## Supplemental Code for "Dynamic regulation of gonadal transposon control across the lifespan of the naturally short-lived African turquoise killifish": piRNA_Count_Matrix.txt (part 80 of 92)

```
G4P62_005345	CM025010.1;CM025010.1;CM025010.1;CM025010.1;CM025010.1;CM025010.1;CM025010.1;CM025010.1;CM025010.1;CM025010.1;CM025010.1;CM025010.1;CM025010.1;CM025010.1;CM025010.1;CM025010.1;CM025010.1;CM025010.1;CM025010.1;CM025010.1;CM025010.1;CM025010.1;CM025010.1;CM025010.1;CM025010.1;CM025010.1;CM025010.1;CM025010.1;CM025010.1;CM025010.1;CM025010.1;CM025010.1;CM025010.1;CM025010.1;CM025010.1;CM025010.1;CM025010.1;CM025010.1;CM025010.1;CM025010.1;CM025010.1;CM025010.1;CM025010.1;CM025010.1;CM025010.1;CM025010.1;CM025010.1;CM025010.1;CM025010.1;CM025010.1;CM025010.1;CM025010.1;CM025010.1;CM025010.1;CM025010.1;CM025010.1;CM025010.1;CM025010.1;CM025010.1;CM025010.1;CM025010.1;CM025010.1;CM025010.1;CM025010.1;CM025010.1;CM025010.1;CM025010.1;CM025010.1;CM025010.1;CM025010.1;CM025010.1;CM025010.1;CM025010.1;CM025010.1;CM025010.1;CM025010.1;CM025010.1;CM025010.1;CM025010.1;CM025010.1;CM025010.1;CM025010.1;CM025010.1;CM025010.1;CM025010.1;CM025010.1;CM025010.1;CM025010.1;CM025010.1;CM025010.1;CM025010.1;CM025010.1;CM025010.1;CM025010.1;CM025010.1;CM025010.1;CM025010.1;CM025010.1;CM025010.1;CM025010.1;CM025010.1;CM025010.1;CM025010.1;CM025010.1;CM025010.1;CM025010.1;CM025010.1;CM025010.1;CM025010.1;CM025010.1;CM025010.1;CM025010.1;CM025010.1;CM025010.1;CM025010.1;CM025010.1;CM025010.1;CM025010.1;CM025010.1;CM025010.1;CM025010.1;CM025010.1;CM025010.1;CM025010.1;CM025010.1;CM025010.1;CM025010.1;CM025010.1;CM025010.1;CM025010.1;CM025010.1;CM025010.1;CM025010.1;CM025010.1;CM025010.1;CM025010.1;CM025010.1;CM025010.1;CM025010.1;CM025010.1;CM025010.1;CM025010.1;CM025010.1;CM025010.1;CM025010.1;CM025010.1;CM025010.1;CM025010.1;CM025010.1;CM025010.1;CM025010.1;CM025010.1;CM025010.1;CM025010.1;CM025010.1;CM025010.1;CM025010.1;CM025010.1;CM025010.1;CM025010.1;CM025010.1;CM025010.1;CM025010.1;CM025010.1;CM025010.1;CM025010.1;CM025010.1;CM025010.1;CM025010.1;CM025010.1;CM025010.1;CM025010.1;CM025010.1;CM025010.1;CM025010.1;CM025010.1;CM025010.1;CM025010.1;CM025010.1;CM025010.1;CM025010.1;CM025010.1;CM025010.1;CM025010.1;CM025010.1;CM025010.1;CM025010.1;CM025010.1;CM025010.1;CM025010.1;CM025010.1;CM025010.1;CM025010.1;CM025010.1;CM025010.1;CM025010.1;CM025010.1;CM025010.1;CM025010.1;CM025010.1;CM025010.1;CM025010.1;CM025010.1;CM025010.1;CM025010.1;CM025010.1;CM025010.1;CM025010.1	36304141;36304141;36304141;36304141;36304141;36306222;36306222;36306222;36306222;36306222;36306621;36306621;36306621;36306621;36306977;36306977;36306977;36306977;36306977;36308530;36308530;36308530;36308560;36308590;36310903;36310903;36310903;36310903;36310903;36314139;36314139;36314139;36314139;36314139;36314654;36314654;36314654;36314654;36314654;36315604;36315604;36315604;36315604;36315604;36317305;36317305;36317305;36317305;36317305;36317466;36317466;36317466;36317466;36317466;36317648;36317648;36317648;36317648;36317648;36318074;36318074;36318074;36318074;36318074;36318192;36318192;36318192;36318192;36318192;36318316;36318316;36318316;36318316;36318316;36318548;36318548;36318548;36318548;36318548;36319462;36319462;36319462;36319462;36319462;36319737;36319737;36319737;36319737;36319737;36319881;36319881;36319881;36319881;36319881;36320126;36320126;36320126;36320126;36320126;36320487;36320487;36320487;36320487;36320487;36320714;36320714;36320714;36320714;36320714;36321109;36321109;36321109;36321109;36321109;36323153;36323153;36323153;36323153;36323153;36323299;36323299;36323299;36323299;36323299;36323400;36323400;36323400;36323400;36323400;36324031;36324031;36324031;36324031;36324031;36324662;36324662;36324662;36324662;36324662;36325553;36325553;36325553;36325553;36325553;36325903;36325903;36325903;36325903;36325903;36326504;36326504;36326504;36326504;36326504;36326924;36326924;36326924;36326924;36326924;36329544;36329544;36329544;36329544;36329544;36332442;36332442;36332442;36332442;36332442;36334501;36334501;36334501;36334501;36334501;36335165;36335165;36335165;36335165;36335165;36337160;36337160;36337160;36337160;36337160;36337869;36337869;36337869;36337869;36337869;36338818;36338818;36338818;36338818;36341341;36341341;36341341;36341341;36341341;36347707;36347707;36347707;36347707;36347707;36350262;36350262;36350262;36350262;36350262	36305206;36305206;36305206;36305206;36305206;36306269;36306269;36306269;36306269;36306269;36306791;36306791;36306791;36306791;36307134;36307134;36307134;36307134;36307134;36308698;36308698;36308698;36308698;36308698;36311541;36311541;36311541;36311541;36311541;36314235;36314235;36314235;36314235;36314235;36315159;36315159;36315159;36315159;36315159;36315640;36315640;36315640;36315640;36315640;36317340;36317340;36317340;36317340;36317340;36317528;36317528;36317528;36317528;36317528;36317710;36317710;36317710;36317710;36317710;36318109;36318109;36318109;36318109;36318109;36318242;36318242;36318242;36318242;36318242;36318378;36318378;36318378;36318378;36318378;36318610;36318610;36318610;36318610;36318610;36319524;36319524;36319524;36319524;36319524;36319799;36319799;36319799;36319799;36319799;36319916;36319916;36319916;36319916;36319916;36320179;36320179;36320179;36320179;36320179;36320552;36320552;36320552;36320552;36320552;36320776;36320776;36320776;36320776;36320776;36321162;36321162;36321162;36321162;36321162;36323197;36323197;36323197;36323197;36323197;36323325;36323325;36323325;36323325;36323325;36323471;36323471;36323471;36323471;36323471;36324084;36324084;36324084;36324084;36324084;36324754;36324754;36324754;36324754;36324754;36325698;36325698;36325698;36325698;36325698;36325981;36325981;36325981;36325981;36325981;36326856;36326856;36326856;36326856;36326856;36327502;36327502;36327502;36327502;36327502;36330122;36330122;36330122;36330122;36330122;36332999;36332999;36332999;36332999;36332999;36335061;36335061;36335061;36335061;36335061;36335785;36335785;36335785;36335785;36335785;36337729;36337729;36337729;36337729;36337729;36338456;36338456;36338456;36338456;36338456;36339426;36339426;36339426;36339426;36341443;36341443;36341443;36341443;36341443;36347764;36347764;36347764;36347764;36347764;36350323;36350323;36350323;36350323;36350323	-;-;-;-;-;-;-;-;-;-;-;-;-;-;-;-;-;-;-;-;-;-;-;-;-;-;-;-;-;-;-;-;-;-;-;-;-;-;-;-;-;-;-;-;-;-;-;-;-;-;-;-;-;-;-;-;-;-;-;-;-;-;-;-;-;-;-;-;-;-;-;-;-;-;-;-;-;-;-;-;-;-;-;-;-;-;-;-;-;-;-;-;-;-;-;-;-;-;-;-;-;-;-;-;-;-;-;-;-;-;-;-;-;-;-;-;-;-;-;-;-;-;-;-;-;-;-;-;-;-;-;-;-;-;-;-;-;-;-;-;-;-;-;-;-;-;-;-;-;-;-;-;-;-;-;-;-;-;-;-;-;-;-;-;-;-;-;-;-;-;-;-;-;-;-;-;-;-;-;-;-;-;-;-;-;-;-;-;-;-;-;-;-;-;-;-;-;-;-;-;-;-;-;-;-;-;-;-	9422	12	2	10	10	22	13	18	28	4	2	5	0	8	5	4	4	2	17	14	9	6	17	0	2	4	1
G4P62_005346	CM025010.1;CM025010.1;CM025010.1;CM025010.1;CM025010.1	36354045;36355422;36355846;36359992;36361286	36355345;36355520;36356022;36360112;36361417	-;-;-;-;-	1830	35	1	3	6	4	4	3	4	8	6	16	3	12	21	9	14	15	18	30	23	56	24	12	12	25	3
G4P62_005347	CM025010.1;CM025010.1;CM025010.1;CM025010.1;CM025010.1;CM025010.1;CM025010.1;CM025010.1;CM025010.1;CM025010.1;CM025010.1;CM025010.1;CM025010.1;CM025010.1;CM025010.1;CM025010.1;CM025010.1;CM025010.1;CM025010.1;CM025010.1;CM025010.1;CM025010.1;CM025010.1;CM025010.1;CM025010.1;CM025010.1;CM025010.1;CM025010.1;CM025010.1;CM025010.1;CM025010.1;CM025010.1	36363835;36365594;36367656;36367656;36374308;36374308;36375715;36375715;36376600;36376600;36382559;36382559;36382992;36382992;36388222;36388222;36391988;36391988;36394531;36394531;36397516;36397516;36398118;36398118;36399914;36399914;36401448;36401448;36401793;36401793;36407189;36407189	36364006;36365616;36367847;36367847;36374487;36374487;36375786;36375786;36376674;36376674;36382642;36382642;36383081;36383081;36388320;36388320;36392074;36392074;36394590;36394590;36397649;36397649;36398172;36398172;36399965;36399965;36401581;36401581;36402029;36402029;36409168;36409168	+;+;+;+;+;+;+;+;+;+;+;+;+;+;+;+;+;+;+;+;+;+;+;+;+;+;+;+;+;+;+;+	3726	3.92	17.00	10.42	10.50	12.00	6.33	12.25	1.75	5.92	7.25	3.33	6.83	2.25	4.58	1.50	4.92	1.75	0.75	1.83	1	0.33	2.92	2.58	5.25	2	3.50
G4P62_005348	CM025010.1;CM025010.1;CM025010.1;CM025010.1;CM025010.1	36514201;36517005;36517210;36520037;36520681	36514908;36517083;36517308;36520213;36520956	-;-;-;-;-	1339	4	0	5	4	4	3	4	7	3	2	1	0	0	0	2	0	0	0	2	4	0	1	0	2	0	0
G4P62_005349	CM025010.1;CM025010.1;CM025010.1	36530035;36536461;36537513	36530118;36536850;36538136	+;+;+	1098	0	0	2	1	0	0	0	0	0	0	0	0	0	0	0	0	1	0	0	0	0	0	0	0	0	1
G4P62_005350	CM025010.1;CM025010.1;CM025010.1;CM025010.1;CM025010.1;CM025010.1;CM025010.1;CM025010.1;CM025010.1	36540284;36540284;36541463;36541463;36542578;36542748;36542748;36542888;36542888	36541212;36541212;36542483;36542608;36542608;36542806;36542806;36543023;36543031	-;-;-;-;-;-;-;-;-	2278	0	0	0	0	0	0	0	0	0	0	0	0	0	0	0	0	0	0	0	0	0	0	0	0	0	0
G4P62_005351	CM025010.1;CM025010.1;CM025010.1;CM025010.1;CM025010.1	36598242;36598538;36599902;36600667;36601027	36598412;36598760;36600525;36600812;36601326	-;-;-;-;-	1464	0	0	0	0	0	0	0	0	0	0	0	0	0	0	0	0	0	0	0	0	0	0	0	0	0	0
G4P62_005352	CM025010.1;CM025010.1;CM025010.1	36605520;36606190;36606444	36605720;36606231;36606888	+;+;+	688	0	0	0	0	1	0	2	2	0	0	0	0	0	0	0	2	3	3	2	0	1	1	0	0	1	1
G4P62_005353	CM025010.1;CM025010.1;CM025010.1;CM025010.1;CM025010.1;CM025010.1;CM025010.1;CM025010.1;CM025010.1;CM025010.1;CM025010.1;CM025010.1;CM025010.1;CM025010.1;CM025010.1;CM025010.1;CM025010.1;CM025010.1	36606977;36606977;36607999;36607999;36608368;36608368;36610137;36610137;36610704;36610704;36610856;36610859;36611542;36611542;36612328;36612328;36614224;36614224	36607817;36607817;36608107;36608107;36609041;36609041;36610433;36610433;36610782;36610782;36611139;36611139;36611616;36611616;36612484;36612484;36615011;36615011	+;+;+;+;+;+;+;+;+;+;+;+;+;+;+;+;+;+	3304	0	0	1	2	2	1	4	2	0	0	0	2	0	0	0	1	3	1	1	5	4	3	0.50	0	1	0
G4P62_005354	CM025010.1;CM025010.1;CM025010.1;CM025010.1;CM025010.1;CM025010.1;CM025010.1;CM025010.1;CM025010.1;CM025010.1;CM025010.1	36616668;36618203;36618601;36620157;36622488;36622836;36622928;36626387;36626834;36627109;36627512	36617423;36618249;36618664;36620288;36622592;36622885;36622990;36626600;36626978;36627188;36628749	+;+;+;+;+;+;+;+;+;+;+	2894	139.50	255.50	203.67	271.83	210.67	151.50	181.83	154.33	113.83	126	117.83	140.33	19.83	33.83	26.33	59.67	24	44	69.50	45	34	25	47.50	64.50	54.50	34.50
G4P62_005355	CM025010.1;CM025010.1;CM025010.1;CM025010.1;CM025010.1;CM025010.1;CM025010.1;CM025010.1;CM025010.1;CM025010.1;CM025010.1;CM025010.1;CM025010.1;CM025010.1;CM025010.1;CM025010.1;CM025010.1;CM025010.1;CM025010.1;CM025010.1;CM025010.1;CM025010.1;CM025010.1;CM025010.1;CM025010.1;CM025010.1;CM025010.1;CM025010.1;CM025010.1;CM025010.1;CM025010.1;CM025010.1;CM025010.1;CM025010.1;CM025010.1	36632604;36632604;36633462;36633462;36633664;36633664;36633814;36633814;36634027;36634027;36635787;36635787;36636373;36636373;36636607;36636607;36636822;36636822;36637028;36637028;36637455;36637455;36637689;36637689;36638269;36638269;36638626;36638626;36638938;36638938;36639086;36639086;36639492;36639492;36640240	36632989;36632989;36633570;36633570;36633736;36633736;36633942;36633942;36634254;36634254;36635897;36635897;36636489;36636492;36636705;36636705;36636954;36636954;36637178;36637178;36637535;36637535;36637749;36637749;36638511;36638511;36638814;36638814;36639003;36639003;36639187;36639187;36642410;36639881;36642410	-;-;-;-;-;-;-;-;-;-;-;-;-;-;-;-;-;-;-;-;-;-;-;-;-;-;-;-;-;-;-;-;-;-;-	5200	367.50	114	163	159.50	77	141	258.50	247.50	161	100	63.50	89	93.50	454.50	184.50	160.50	156	329	328	142	153.50	225	99.50	210.50	51.50	77
G4P62_005356	CM025010.1;CM025010.1;CM025010.1;CM025010.1;CM025010.1;CM025010.1;CM025010.1;CM025010.1;CM025010.1;CM025010.1	36642578;36642578;36642578;36642578;36651377;36651377;36656265;36656265;36656306;36656306	36643774;36643774;36643774;36643774;36651425;36651425;36656287;36656291;36656377;36656377	-;-;-;-;-;-;-;-;-;-	1345	0	1	0	0	1	0	0	3	1	0	0	2	0	4	0	2	0	1	1	3	1	4	0	1	0	0
G4P62_005357	CM025010.1;CM025010.1;CM025010.1;CM025010.1;CM025010.1;CM025010.1;CM025010.1;CM025010.1;CM025010.1;CM025010.1;CM025010.1;CM025010.1;CM025010.1;CM025010.1;CM025010.1;CM025010.1;CM025010.1;CM025010.1;CM025010.1;CM025010.1;CM025010.1;CM025010.1;CM025010.1;CM025010.1;CM025010.1;CM025010.1;CM025010.1;CM025010.1;CM025010.1;CM025010.1;CM025010.1;CM025010.1;CM025010.1;CM025010.1;CM025010.1;CM025010.1;CM025010.1	36670094;36671353;36674354;36675126;36677286;36678679;36679899;36680554;36681266;36683342;36687744;36691350;36691614;36692698;36692810;36693314;36693623;36694253;36694691;36694833;36694935;36699270;36699576;36699954;36701286;36701490;36701621;36701765;36701898;36702011;36703703;36704829;36705973;36706796;36707206;36707690;36707856	36670332;36671963;36674972;36675680;36677843;36679257;36680462;36680888;36681344;36683484;36687836;36691403;36691685;36692724;36692854;36693367;36693685;36694318;36694744;36694868;36694997;36699332;36699638;36700004;36701336;36701525;36701683;36701827;36701933;36702047;36704208;36704913;36706491;36706874;36707360;36707734;36708660	+;+;+;+;+;+;+;+;+;+;+;+;+;+;+;+;+;+;+;+;+;+;+;+;+;+;+;+;+;+;+;+;+;+;+;+;+	7566	1	0	0	2	0	0	0	1	2	0	0	0	2	0	0	1	0	2	2	1	1	2	0	1	0	0
G4P62_005358	CM025010.1;CM025010.1	36711125;36711672	36711449;36711955	-;-	609	3	1	2.50	2.50	3	0.50	0.50	0.50	0.50	1.50	1	0.50	1.50	0.50	0.50	2.50	1	0.50	3	0.50	2	0	0.50	1	0	0
G4P62_005359	CM025010.1;CM025010.1;CM025010.1;CM025010.1;CM025010.1;CM025010.1;CM025010.1;CM025010.1;CM025010.1;CM025010.1;CM025010.1;CM025010.1;CM025010.1;CM025010.1;CM025010.1;CM025010.1;CM025010.1;CM025010.1;CM025010.1;CM025010.1;CM025010.1;CM025010.1;CM025010.1;CM025010.1;CM025010.1;CM025010.1;CM025010.1;CM025010.1;CM025010.1;CM025010.1;CM025010.1;CM025010.1;CM025010.1;CM025010.1;CM025010.1;CM025010.1;CM025010.1;CM025010.1;CM025010.1;CM025010.1	36714195;36714349;36714579;36714933;36715262;36715970;36716705;36717254;36717710;36718188;36718483;36718813;36720044;36720769;36721022;36721241;36722745;36723128;36725639;36726088;36726515;36726653;36726931;36727374;36727997;36728321;36728532;36728816;36729022;36729265;36729549;36729738;36729950;36730218;36730460;36730667;36731650;36731961;36732183;36733761	36714264;36714508;36714685;36715076;36715440;36716554;36717164;36717280;36718002;36718284;36718560;36718916;36720392;36720908;36721172;36721399;36723002;36723292;36725839;36726444;36726577;36726790;36727107;36727488;36728076;36728458;36728591;36728950;36729195;36729469;36729636;36729888;36730134;36730391;36730594;36730854;36731754;36732101;36732364;36733922	+;+;+;+;+;+;+;+;+;+;+;+;+;+;+;+;+;+;+;+;+;+;+;+;+;+;+;+;+;+;+;+;+;+;+;+;+;+;+;+	6880	37	8	14	15	2	17	23	24	9.50	5	0	3.50	10	47.50	21	15.50	17	36	36.50	14.50	17	24.50	10	21.50	4	6.50
G4P62_005360	CM025010.1;CM025010.1;CM025010.1;CM025010.1;CM025010.1	36734467;36736451;36741267;36741569;36744991	36734622;36737134;36741328;36741697;36745047	+;+;+;+;+	1088	0.25	0	0	1	0	0	0	0	0	0	0	0	0	0	0	1	0	0	0	0	0	0	0	0	0	0
G4P62_005361	CM025010.1;CM025010.1;CM025010.1;CM025010.1;CM025010.1;CM025010.1;CM025010.1;CM025010.1;CM025010.1;CM025010.1;CM025010.1;CM025010.1;CM025010.1;CM025010.1;CM025010.1;CM025010.1;CM025010.1;CM025010.1;CM025010.1;CM025010.1;CM025010.1;CM025010.1;CM025010.1;CM025010.1;CM025010.1;CM025010.1	36753063;36753063;36753063;36753525;36753525;36753525;36753754;36753754;36753754;36754068;36754068;36754068;36754249;36754249;36754249;36754352;36754352;36754352;36754603;36754603;36754603;36755141;36755141;36755141;36755800;36755836	36753421;36753421;36753421;36753658;36753658;36753658;36753852;36753852;36753852;36754160;36754160;36754160;36754274;36754274;36754274;36754535;36754535;36754535;36754719;36754719;36754719;36759221;36755244;36755244;36759221;36759221	-;-;-;-;-;-;-;-;-;-;-;-;-;-;-;-;-;-;-;-;-;-;-;-;-;-	5093	274	58.50	95	102	17.50	79	172	168.50	77	41.50	4.50	30.50	73.50	368.50	148	122.50	119	266	263.50	113	115	182	71	162	29	59.33
G4P62_005362	CM025010.1;CM025010.1;CM025010.1;CM025010.1;CM025010.1;CM025010.1;CM025010.1;CM025010.1;CM025010.1;CM025010.1;CM025010.1	36761803;36766018;36766192;36766614;36766614;36769176;36769176;36769335;36769335;36769503;36769503	36762201;36766317;36766317;36766787;36766787;36769232;36769232;36769436;36769436;36769751;36769751	-;-;-;-;-;-;-;-;-;-;-	1281	2	1	0	1	2	0	0	4	4	0	0	1	3	0	0	1.50	1.50	8	1	1	2	0	1	3	2	2
G4P62_019902	CM025010.1;CM025010.1;CM025010.1;CM025010.1;CM025010.1;CM025010.1;CM025010.1;CM025010.1;CM025010.1;CM025010.1;CM025010.1;CM025010.1;CM025010.1;CM025010.1;CM025010.1;CM025010.1;CM025010.1;CM025010.1;CM025010.1;CM025010.1;CM025010.1;CM025010.1;CM025010.1;CM025010.1;CM025010.1;CM025010.1;CM025010.1;CM025010.1	36799046;36799046;36801130;36801130;36801907;36801907;36806254;36806254;36806439;36806439;36806798;36806798;36810988;36810988;36811235;36811235;36811768;36811768;36812190;36812190;36812363;36812363;36813295;36813295;36813431;36813431;36817578;36817578	36800603;36800606;36801200;36801200;36802070;36802070;36806369;36806369;36806622;36806622;36806918;36806918;36811169;36811169;36811362;36811362;36811890;36811890;36812280;36812280;36812461;36812461;36813357;36813357;36813591;36813591;36817778;36817779	-;-;-;-;-;-;-;-;-;-;-;-;-;-;-;-;-;-;-;-;-;-;-;-;-;-;-;-	3266	33	0	0	5	2	0	0	2	0	1	0	0	1	1	3	3	4	1	12	4	6	6	0	0	6	2
G4P62_019901	CM025010.1;CM025010.1;CM025010.1	36818304;36819391;36819856	36818906;36819557;36820576	-;-;-	1491	2	0	0	0	1	0.50	2	1	0.50	0	1	0	1	1.50	1	0.50	0	0	1	1	0	0	0	0	2.50	0
G4P62_005363	CM025010.1;CM025010.1;CM025010.1;CM025010.1;CM025010.1;CM025010.1;CM025010.1;CM025010.1;CM025010.1;CM025010.1;CM025010.1;CM025010.1;CM025010.1;CM025010.1;CM025010.1;CM025010.1;CM025010.1;CM025010.1;CM025010.1;CM025010.1;CM025010.1	36836465;36839320;36839969;36840202;36842071;36842230;36843231;36843460;36843734;36844022;36844327;36844963;36845136;36845379;36845528;36845836;36848493;36848647;36848800;36856453;36857008	36837033;36839428;36840122;36840313;36842148;36842419;36843339;36843655;36843826;36844199;36844475;36845047;36845305;36845450;36845593;36846076;36848569;36848725;36848876;36856541;36857585	-;-;-;-;-;-;-;-;-;-;-;-;-;-;-;-;-;-;-;-;-	3471	1	1	4	1	1	2	1	0	1	5	1	1	4	4	0	1	4	1	3	3	4	0	0	0	3	0
G4P62_005364	CM025010.1;CM025010.1;CM025010.1;CM025010.1;CM025010.1;CM025010.1;CM025010.1;CM025010.1;CM025010.1;CM025010.1;CM025010.1;CM025010.1;CM025010.1;CM025010.1;CM025010.1;CM025010.1;CM025010.1;CM025010.1;CM025010.1;CM025010.1;CM025010.1;CM025010.1;CM025010.1;CM025010.1;CM025010.1;CM025010.1;CM025010.1;CM025010.1;CM025010.1;CM025010.1;CM025010.1;CM025010.1;CM025010.1;CM025010.1;CM025010.1;CM025010.1;CM025010.1;CM025010.1;CM025010.1;CM025010.1;CM025010.1;CM025010.1;CM025010.1;CM025010.1;CM025010.1;CM025010.1;CM025010.1;CM025010.1;CM025010.1;CM025010.1;CM025010.1;CM025010.1;CM025010.1;CM025010.1;CM025010.1;CM025010.1;CM025010.1;CM025010.1;CM025010.1;CM025010.1;CM025010.1	36867354;36867354;36867354;36867354;36867919;36867919;36867919;36867919;36870400;36870400;36870400;36870948;36870948;36870948;36870948;36871159;36871159;36871159;36871159;36871692;36871692;36871692;36871692;36871884;36871884;36871884;36871884;36872108;36872108;36872108;36872108;36872334;36872334;36872334;36872334;36872544;36872544;36872544;36872544;36875091;36875091;36875091;36875091;36875697;36875697;36875697;36875697;36876735;36876735;36876735;36876735;36876947;36876947;36876947;36876947;36878049;36878337;36878337;36878350;36878508;36878508	36867539;36867539;36867539;36867539;36868017;36868017;36868017;36868017;36870542;36870542;36870542;36871064;36871064;36871064;36871064;36871285;36871285;36871285;36871285;36871787;36871787;36871787;36871787;36871983;36871983;36871983;36871983;36872262;36872262;36872262;36872262;36872455;36872455;36872455;36872455;36872687;36872687;36872687;36872687;36875256;36875256;36875256;36875256;36875836;36875836;36875836;36875836;36876863;36876863;36876863;36876863;36877021;36877021;36877021;36877021;36878275;36878435;36878435;36878435;36878638;36878638	-;-;-;-;-;-;-;-;-;-;-;-;-;-;-;-;-;-;-;-;-;-;-;-;-;-;-;-;-;-;-;-;-;-;-;-;-;-;-;-;-;-;-;-;-;-;-;-;-;-;-;-;-;-;-;-;-;-;-;-;-	2256	8	2	4.50	6	5.50	10.50	11.50	12	4	6	2	4	0	0	0	0	0	0	0	0	0	0	0	0	0	0
G4P62_005365	CM025010.1;CM025010.1;CM025010.1;CM025010.1;CM025010.1;CM025010.1;CM025010.1;CM025010.1;CM025010.1;CM025010.1;CM025010.1;CM025010.1;CM025010.1;CM025010.1;CM025010.1;CM025010.1;CM025010.1;CM025010.1;CM025010.1;CM025010.1;CM025010.1;CM025010.1;CM025010.1;CM025010.1;CM025010.1;CM025010.1;CM025010.1;CM025010.1;CM025010.1;CM025010.1;CM025010.1;CM025010.1;CM025010.1;CM025010.1;CM025010.1;CM025010.1;CM025010.1;CM025010.1;CM025010.1;CM025010.1;CM025010.1;CM025010.1;CM025010.1;CM025010.1;CM025010.1;CM025010.1;CM025010.1;CM025010.1;CM025010.1;CM025010.1;CM025010.1;CM025010.1;CM025010.1;CM025010.1;CM025010.1;CM025010.1;CM025010.1;CM025010.1;CM025010.1;CM025010.1;CM025010.1;CM025010.1;CM025010.1;CM025010.1;CM025010.1;CM025010.1	36878348;36878351;36878596;36878596;36878613;36878620;36883749;36883749;36883749;36883749;36884164;36884164;36884164;36884215;36884529;36884529;36884529;36884529;36885112;36885112;36885112;36885112;36885377;36885377;36885377;36885377;36885516;36885516;36885516;36885516;36885969;36885969;36885969;36885969;36886206;36886206;36886206;36886206;36886450;36886450;36886450;36886450;36887384;36887384;36887384;36887384;36897256;36897256;36897256;36897256;36898070;36898070;36898070;36898070;36898983;36898983;36898983;36898983;36899253;36899253;36899253;36899253;36899559;36899559;36899559;36899559	36878440;36878440;36878747;36878747;36878747;36878747;36884008;36884008;36884008;36884008;36884334;36884334;36884334;36884334;36884630;36884630;36884630;36884630;36885306;36885306;36885306;36885306;36885442;36885442;36885442;36885442;36885729;36885690;36885729;36885729;36886126;36886126;36886126;36886126;36886370;36886370;36886370;36886370;36886617;36886617;36886617;36886617;36887484;36887484;36887484;36887484;36897395;36897395;36897395;36897395;36898200;36898200;36898200;36898200;36899076;36899076;36899076;36899076;36899456;36899456;36899456;36899456;36899824;36899824;36899824;36899824	+;+;+;+;+;+;+;+;+;+;+;+;+;+;+;+;+;+;+;+;+;+;+;+;+;+;+;+;+;+;+;+;+;+;+;+;+;+;+;+;+;+;+;+;+;+;+;+;+;+;+;+;+;+;+;+;+;+;+;+;+;+;+;+;+;+	2680	3	4	7.50	6	8.50	17.50	10.50	17	7	2	3	6	0	0	0	0	0	0	0	0	0	0	1	0	0	0
G4P62_005366	CM025010.1;CM025010.1;CM025010.1	36903675;36906701;36909870	36903806;36906829;36910798	+;+;+	1190	3	0	2	0	1	2	1	1	0	1	1	2	0	0	1	1	2	3	4	4	3	5	1	0	1	1
G4P62_005367	CM025010.1;CM025010.1;CM025010.1;CM025010.1;CM025010.1;CM025010.1	36917678;36919103;36919269;36919828;36920587;36922282	36918160;36919200;36919598;36920187;36920635;36923049	-;-;-;-;-;-	2088	0.83	2.83	1.33	1.67	3.00	1.33	0.83	1.33	1.67	2.00	1.33	2.17	0.67	0.33	1.00	1.83	0.33	2.83	0	0.67	0	0.33	0.33	1.50	0.33	0
G4P62_005368	CM025010.1;CM025010.1;CM025010.1;CM025010.1;CM025010.1;CM025010.1;CM025010.1;CM025010.1;CM025010.1;CM025010.1;CM025010.1;CM025010.1;CM025010.1;CM025010.1;CM025010.1;CM025010.1;CM025010.1;CM025010.1;CM025010.1;CM025010.1;CM025010.1;CM025010.1;CM025010.1;CM025010.1;CM025010.1;CM025010.1;CM025010.1	36936031;36941380;36941598;36941977;36941990;36942464;36942526;36942891;36942891;36943315;36943315;36944145;36944145;36945654;36945654;36946278;36946278;36948609;36948609;36949028;36949028;36949220;36949220;36949360;36949360;36950020;36950020	36936151;36941442;36941733;36942103;36942103;36942642;36942642;36943005;36943005;36943461;36943461;36944256;36944256;36945828;36945828;36948528;36948528;36948808;36948808;36949139;36949139;36949276;36949276;36949482;36949482;36950799;36950799	+;+;+;+;+;+;+;+;+;+;+;+;+;+;+;+;+;+;+;+;+;+;+;+;+;+;+	4698	1	6	4	7	7	7	6	5	5	5	2	1	1	2	0	0	1	2	0	6	6	1	3	1	1	1
G4P62_005369	CM025010.1;CM025010.1;CM025010.1;CM025010.1;CM025010.1	36956065;36963518;36964127;36964294;36964565	36956168;36963854;36964180;36964361;36965677	+;+;+;+;+	1676	120	189	174	194	175	120	136	135	108	150	118	142	33	57	62	62	20	26	27	20	28	16	25	40	31	26
G4P62_005370	CM025010.1;CM025010.1;CM025010.1;CM025010.1;CM025010.1;CM025010.1;CM025010.1;CM025010.1	36965780;36967225;36982185;36983184;36983998;36984155;36984529;36985692	36966837;36967491;36982369;36983421;36984080;36984353;36984568;36985871	-;-;-;-;-;-;-;-	2250	1	0	0	0	0	0	0	0	0	0	1	0	0	0	0	0	0	0	0	0	0	1	0	0	0	0
G4P62_005371	CM025010.1;CM025010.1;CM025010.1;CM025010.1;CM025010.1;CM025010.1	36991864;36993387;36994292;36995272;36996161;37005775	36993280;36994261;36994724;36995392;36997092;37006050	-;-;-;-;-;-	4054	630	137	229	243	32	195	390	397	175	95	1	72	177	854	349	281	285	627	619	258	276	423	167	375	73	132
G4P62_005373	CM025010.1;CM025010.1;CM025010.1;CM025010.1;CM025010.1;CM025010.1;CM025010.1	37024402;37025371;37025821;37028062;37028975;37029814;37037591	37024552;37025748;37026084;37028152;37029026;37029947;37039031	+;+;+;+;+;+;+	2511	73.50	122.17	117.67	111.75	109.50	86.25	113.08	71.33	91.58	102.75	84.50	88.67	39.33	78.75	67.08	57.42	46.58	26.17	32.08	20.67	28.17	20.08	23.58	45.58	29.83	27.58
G4P62_005382	CM025010.1;CM025010.1;CM025010.1;CM025010.1;CM025010.1;CM025010.1;CM025010.1;CM025010.1;CM025010.1;CM025010.1;CM025010.1;CM025010.1;CM025010.1;CM025010.1;CM025010.1	37026124;37026124;37080006;37095576;37248953;37249601;37249661;37257666;37257666;37259301;37259301;37259630;37259630;37263623;37263623	37026165;37026175;37080073;37095664;37249150;37249827;37249827;37257903;37257903;37259442;37259442;37259701;37259701;37264957;37264957	+;+;+;+;+;+;+;+;+;+;+;+;+;+;+	2421	620	130	221	235	35	181	389	396	170.50	97	3	66	168	834	346	276.50	278	607.50	604	254	274	420.50	164	365	67	131
G4P62_005374	CM025010.1;CM025010.1;CM025010.1;CM025010.1;CM025010.1;CM025010.1;CM025010.1;CM025010.1;CM025010.1;CM025010.1;CM025010.1;CM025010.1;CM025010.1;CM025010.1;CM025010.1;CM025010.1;CM025010.1;CM025010.1;CM025010.1;CM025010.1;CM025010.1;CM025010.1;CM025010.1;CM025010.1;CM025010.1;CM025010.1;CM025010.1;CM025010.1;CM025010.1;CM025010.1;CM025010.1;CM025010.1;CM025010.1;CM025010.1;CM025010.1;CM025010.1;CM025010.1;CM025010.1;CM025010.1;CM025010.1;CM025010.1	37073495;37074787;37077129;37078319;37078520;37078634;37078723;37078889;37078889;37079016;37079016;37079233;37079233;37080074;37080074;37080584;37080584;37081261;37081261;37081447;37081447;37081713;37081713;37084305;37084305;37084689;37084689;37084899;37084899;37085230;37085230;37085543;37085543;37085662;37085662;37086097;37086097;37088140;37088140;37088379;37088379	37073842;37074993;37077382;37078421;37078546;37078716;37078825;37078940;37078940;37079164;37079164;37079370;37079370;37080148;37080148;37080736;37080736;37081371;37081371;37081554;37081554;37081872;37081872;37084423;37084423;37084741;37084741;37085080;37085080;37085408;37085408;37085591;37085591;37085858;37085858;37086269;37086269;37088279;37088279;37088457;37088457	+;+;+;+;+;+;+;+;+;+;+;+;+;+;+;+;+;+;+;+;+;+;+;+;+;+;+;+;+;+;+;+;+;+;+;+;+;+;+;+;+	3242	5	2	1	1	0	4	3	1	0	0	0	1	3	2	4	1	1	4	2	3	13	8	1	6	6	0
G4P62_005375	CM025010.1;CM025010.1;CM025010.1;CM025010.1	37095620;37099587;37100245;37101376	37095873;37099714;37100756;37103241	+;+;+;+	2760	83.33	19.00	34.33	29.33	5.00	26.33	49.67	48.67	20.83	13.83	0	8	21	104	44	36.50	36	76.50	77	32	36	52.50	20.33	44	8	16
G4P62_005376	CM025010.1;CM025010.1;CM025010.1;CM025010.1;CM025010.1;CM025010.1;CM025010.1;CM025010.1	37116330;37118440;37118790;37119058;37119841;37120682;37121059;37121745	37117211;37118523;37118987;37119156;37119915;37120794;37121137;37122009	-;-;-;-;-;-;-;-	1795	0	0	0	0	0	0	0	2	0	2	0	0	0	0	0	0	0	0	0	0	0	0	0	0	0	0
G4P62_005377	CM025010.1;CM025010.1;CM025010.1	37131606;37134249;37136342	37133622;37134446;37136724	-;-;-	2598	134	30	45.50	53	8	37.50	86	85.50	42.50	21.50	5.50	16	38	187	71	58	56	135	130	55	53	92	35	83	15	32
G4P62_005378	CM025010.1;CM025010.1;CM025010.1;CM025010.1;CM025010.1;CM025010.1;CM025010.1	37137420;37140558;37140759;37141013;37141473;37143436;37154471	37138813;37140662;37140881;37141200;37141708;37144445;37154626	-;-;-;-;-;-;-	3212	10	8	0	6	5.50	6	2	7	2	1	2	2	5	16	14	12	6	26	26	15	19	26.50	4	16	14	6
G4P62_005379	CM025010.1;CM025010.1;CM025010.1;CM025010.1;CM025010.1;CM025010.1;CM025010.1;CM025010.1;CM025010.1;CM025010.1;CM025010.1	37161164;37161679;37165235;37173491;37173668;37174968;37175379;37175563;37177207;37179320;37180130	37161593;37161734;37165403;37173567;37173835;37175061;37175488;37175709;37177393;37179418;37180208	-;-;-;-;-;-;-;-;-;-;-	1616	1	1	8	4	6	9	9	4	6	2	5	4	4	10	3	3	5	9	14	7	16	2	3	4	6	4
G4P62_005380	CM025010.1	37167046	37168341	+	1296	5927	8652.50	7843	2654	9692.50	7136	7713.50	7635	6850	5186.50	5023	5102	174	198	192	214	333	303	267.50	178.50	343	176	185	218	136	224
G4P62_005383	CM025010.1;CM025010.1;CM025010.1;CM025010.1;CM025010.1;CM025010.1;CM025010.1;CM025010.1;CM025010.1;CM025010.1;CM025010.1;CM025010.1;CM025010.1;CM025010.1;CM025010.1;CM025010.1;CM025010.1;CM025010.1;CM025010.1;CM025010.1	37266959;37267781;37267980;37271998;37272434;37272843;37274421;37274674;37275662;37277179;37279107;37279614;37280084;37280366;37280543;37281363;37285869;37291302;37295421;37296148	37267684;37267901;37268087;37272082;37272658;37272946;37274563;37274795;37275814;37277335;37279404;37279732;37280164;37280461;37280646;37281468;37286088;37292197;37295528;37296933	-;-;-;-;-;-;-;-;-;-;-;-;-;-;-;-;-;-;-;-	4758	50	14	23	33	9	23	41	46	24	9	2	12	22	81	26	25	25	65	70	30	31	52	19	42	15	12
G4P62_005384	CM025010.1;CM025010.1;CM025010.1;CM025010.1;CM025010.1	37298329;37299613;37299862;37300267;37300511	37298595;37299779;37300096;37300426;37300926	+;+;+;+;+	1245	0	0	0	0	0	0	0	0	0	0	0	3	0	0	0	0	0	0	0	0	0	0	0	0	0	0
G4P62_005385	CM025010.1	37302841	37303440	+	600	0	0	0	0	0	0	0	0	0	0	0	0	0	0	0	0	0	0	0	0	0	0	0	0	0	0
G4P62_005386	CM025010.1;CM025010.1;CM025010.1;CM025010.1	37304049;37304049;37306289;37306293	37305861;37305861;37306452;37306452	-;-;-;-	1977	0	3	1	3	0	0	0	1	1	0	2	0	0	2	0	0	1	2	0	0	0	2	0	0	1	0
G4P62_005387	CM025010.1;CM025010.1;CM025010.1;CM025010.1;CM025010.1;CM025010.1;CM025010.1	37310153;37310153;37311395;37313049;37313049;37314295;37314295	37310517;37310517;37311442;37313096;37313096;37314708;37314709	-;-;-;-;-;-;-	876	0	1	0	2	1	0	0	0	1	1	0	0	0	0	0	0	1	3	1	0	0	0	0	0	0	0
G4P62_005388	CM025010.1;CM025010.1;CM025010.1;CM025010.1;CM025010.1;CM025010.1;CM025010.1;CM025010.1;CM025010.1;CM025010.1;CM025010.1;CM025010.1;CM025010.1;CM025010.1;CM025010.1;CM025010.1	37315328;37315328;37316418;37316418;37316801;37316801;37317128;37317128;37317327;37317327;37317482;37317482;37318499;37318499;37318726;37318726	37316131;37316131;37316536;37316536;37317037;37317037;37317256;37317256;37317404;37317404;37317601;37317568;37318587;37318587;37318842;37318842	-;-;-;-;-;-;-;-;-;-;-;-;-;-;-;-	1693	0	0	0	0	0	0	0	4	1	0	0	0	0	2	2	3	2	0	0	2	0	3	0	2	0	0
G4P62_005389	CM025010.1;CM025010.1;CM025010.1;CM025010.1;CM025010.1;CM025010.1;CM025010.1;CM025010.1;CM025010.1;CM025010.1	37321918;37327565;37328482;37331642;37332512;37333989;37334167;37337141;37337927;37338914	37322233;37327764;37328648;37331845;37332595;37334060;37334229;37337188;37338013;37339801	+;+;+;+;+;+;+;+;+;+	2129	4	0	0	0	0	0	2	0	0	0	0	0	1	0	3	0	1	0	3	1	0	1	0	0	2	0
G4P62_005390	CM025010.1;CM025010.1;CM025010.1;CM025010.1;CM025010.1;CM025010.1;CM025010.1;CM025010.1;CM025010.1;CM025010.1;CM025010.1;CM025010.1;CM025010.1;CM025010.1;CM025010.1;CM025010.1	37340088;37340088;37346860;37346860;37347003;37347003;37347168;37347168;37347358;37347358;37347739;37347739;37347935;37347935;37348387;37348387	37340457;37340457;37346933;37346933;37347091;37347088;37347273;37347273;37347529;37347529;37347842;37347842;37348050;37348050;37349017;37349017	-;-;-;-;-;-;-;-;-;-;-;-;-;-;-;-	1662	0	0	0	0	0	0	0	0	0	0	1	0	0	0	0	0	0	0	2	1	4	2	0	0	0	0
G4P62_005391	CM025010.1;CM025010.1;CM025010.1	37349640;37350051;37350984	37349941;37350170;37351198	-;-;-	637	5	1	0	3	0	2	3	2	0	0	0	2	0	5	2	2	0	6	3	1	1	4	1	3	0	1
G4P62_005392	CM025010.1;CM025010.1;CM025010.1;CM025010.1;CM025010.1;CM025010.1;CM025010.1;CM025010.1;CM025010.1;CM025010.1;CM025010.1;CM025010.1;CM025010.1;CM025010.1;CM025010.1;CM025010.1;CM025010.1;CM025010.1;CM025010.1;CM025010.1;CM025010.1;CM025010.1	37354148;37354148;37354979;37354979;37356825;37356825;37357466;37357466;37357693;37357693;37358083;37358083;37358871;37358871;37360383;37360383;37360975;37360975;37362051;37362051;37365204;37365520	37354513;37354513;37355170;37355170;37356977;37356977;37357621;37357621;37357842;37357842;37358187;37358187;37358948;37358948;37360520;37360520;37361981;37361981;37362279;37362279;37365504;37365663	-;-;-;-;-;-;-;-;-;-;-;-;-;-;-;-;-;-;-;-;-;-	3019	0	0	0	1	0	0	0	0	0	0	0	0	1	1	0	1	2	7	1	1	1	1	2	0	1	0
G4P62_005393	CM025010.1;CM025010.1;CM025010.1;CM025010.1;CM025010.1;CM025010.1;CM025010.1;CM025010.1	37366721;37368173;37368675;37368839;37370103;37370286;37372833;37373636	37367449;37368227;37368759;37368922;37370210;37370381;37372986;37373840	-;-;-;-;-;-;-;-	1516	0	0	0	0	0	0	0	0	0	0	0	0	0	0	0	0	0	0	0	3	4	0	0	0	2	0
G4P62_005394	CM025010.1;CM025010.1;CM025010.1;CM025010.1;CM025010.1;CM025010.1;CM025010.1;CM025010.1;CM025010.1;CM025010.1;CM025010.1;CM025010.1;CM025010.1;CM025010.1;CM025010.1;CM025010.1;CM025010.1;CM025010.1;CM025010.1;CM025010.1;CM025010.1	37386951;37388588;37388863;37389329;37389601;37389728;37390071;37391437;37392002;37392187;37395518;37395804;37396115;37398296;37398801;37399049;37399563;37401520;37401764;37404830;37408042	37387205;37388790;37389101;37389509;37389657;37389982;37390304;37391628;37392112;37392302;37395728;37395902;37396267;37398436;37398963;37399167;37399630;37401682;37401925;37405003;37408523	+;+;+;+;+;+;+;+;+;+;+;+;+;+;+;+;+;+;+;+;+	3778	1	4	1	5	2	3	6	2	2	2	0	1	0	3	2	0	1	4	1	8	3	0	3	0	1	2
G4P62_005395	CM025010.1;CM025010.1;CM025010.1;CM025010.1	37409200;37409211;37409713;37409713	37409354;37409397;37410734;37410734	+;+;+;+	1220	0	0	0	0	2	0	0	0	0	0	0	0	0	0	0	0	0	0	0	0	0	0	0	0	0	0
G4P62_005396	CM025010.1;CM025010.1	37412310;37413046	37412978;37413320	+;+	944	0	0	2	1	1	1	3	4	1	2	1	0	2	5	2	4	1	2	5	4	3	0	1	3	3	1
G4P62_005397	CM025010.1;CM025010.1;CM025010.1;CM025010.1;CM025010.1;CM025010.1	37418446;37418446;37419364;37419364;37420269;37420269	37419136;37419243;37420192;37420192;37421492;37421492	+;+;+;+;+;+	2851	5	0	0	2	0	1	2	0	1	0	1	0	2	3	3	4	8	8	4	6	5	4	1	4	1	0
G4P62_005398	CM025010.1;CM025010.1;CM025010.1;CM025010.1;CM025010.1;CM025010.1	37422117;37423111;37426218;37426715;37427431;37428237	37422804;37423173;37426346;37426879;37427604;37429801	+;+;+;+;+;+	2784	5	2	5	1	2	0	4	4	2	0	3	4	1	2	0	0	3	6	8	9	14	3	1	0	1	0
G4P62_005399	CM025010.1;CM025010.1;CM025010.1;CM025010.1;CM025010.1	37429872;37433900;37434101;37434920;37438804	37430485;37433986;37434165;37435058;37439076	+;+;+;+;+	1178	0	0	0	1	0	0	0	0	0	0	0	0	0	0	0	0	0	0	0	0	0	0	0	0	0	0
G4P62_018775	CM025010.1;CM025010.1;CM025010.1;CM025010.1;CM025010.1;CM025010.1;CM025010.1;CM025010.1;CM025010.1;CM025010.1;CM025010.1;CM025010.1;CM025010.1;CM025010.1;CM025010.1;CM025010.1;CM025010.1;CM025010.1;CM025010.1;CM025010.1;CM025010.1;CM025010.1;CM025010.1	37430345;37433900;37434101;37434920;37438804;37458168;37468499;37472541;37474516;37474875;37475020;37487293;37490824;37491548;37502448;37506642;37510617;37512667;37515439;37518123;37520540;37521286;37525669	37430485;37433986;37434165;37435058;37438989;37458346;37468633;37472711;37474617;37474940;37475211;37487538;37490887;37491625;37502598;37506774;37510733;37512777;37515532;37518250;37520668;37521429;37528154	+;+;+;+;+;+;+;+;+;+;+;+;+;+;+;+;+;+;+;+;+;+;+	5344	1	0	0	0	1	0	0	1	0	0	0	1	0	0	0	0	0	0	0	0	0	0	0	0	1	0
G4P62_005400	CM025010.1;CM025010.1	37457114;37468457	37458304;37468573	+;+	1308	0	0	3	0	0	0	0	0	0	0	0	0	0	0	0	0	0	0	0	0	0	0	0	0	0	0
G4P62_018774	CM025010.1;CM025010.1;CM025010.1;CM025010.1	37529300;37530176;37530320;37530446	37530084;37530235;37530365;37530753	-;-;-;-	1199	0	0	2	0	0	0	0	0	0	0	0	1	0	0	0	0	0	0	0	0	0	0	0	0	0	0
G4P62_018773	CM025010.1	37573140	37574451	-	1312	2	0	0	0	2	1	0	2	2	1	2	0	0	1	0	0	0	0	3	2	4	1	0	3	0	0
G4P62_018772	CM025010.1;CM025010.1;CM025010.1;CM025010.1;CM025010.1;CM025010.1;CM025010.1;CM025010.1;CM025010.1;CM025010.1;CM025010.1;CM025010.1;CM025010.1;CM025010.1;CM025010.1;CM025010.1;CM025010.1;CM025010.1;CM025010.1;CM025010.1;CM025010.1;CM025010.1;CM025010.1;CM025010.1;CM025010.1;CM025010.1;CM025010.1;CM025010.1;CM025010.1;CM025010.1;CM025010.1;CM025010.1;CM025010.1;CM025010.1;CM025010.1;CM025010.1;CM025010.1;CM025010.1;CM025010.1;CM025010.1;CM025010.1;CM025010.1;CM025010.1;CM025010.1;CM025010.1;CM025010.1;CM025010.1;CM025010.1;CM025010.1;CM025010.1;CM025010.1;CM025010.1;CM025010.1;CM025010.1;CM025010.1;CM025010.1;CM025010.1;CM025010.1;CM025010.1;CM025010.1;CM025010.1;CM025010.1;CM025010.1;CM025010.1;CM025010.1;CM025010.1;CM025010.1;CM025010.1;CM025010.1;CM025010.1;CM025010.1;CM025010.1;CM025010.1;CM025010.1;CM025010.1	37574484;37574484;37574507;37582320;37582320;37582323;37582626;37582626;37582626;37584549;37584549;37584549;37585980;37585980;37585980;37586115;37586115;37586115;37586736;37586736;37586736;37587947;37587947;37587947;37588991;37588991;37588991;37589272;37589272;37589272;37589774;37589774;37589774;37592218;37592218;37592218;37592628;37592628;37592628;37592783;37592783;37592783;37593659;37593659;37593659;37594010;37594010;37594010;37594291;37594291;37594291;37594555;37594555;37594555;37594734;37594734;37594734;37600867;37600867;37600867;37601204;37601204;37601204;37601375;37601375;37601375;37602987;37602987;37602987;37603198;37603198;37603198;37604923;37604923;37604923	37574602;37574602;37574602;37582410;37582410;37582410;37582743;37582743;37582743;37584760;37584760;37584760;37586042;37586042;37586042;37586237;37586237;37586237;37586932;37586932;37586932;37588079;37588079;37588079;37589191;37589191;37589191;37589494;37589362;37589494;37589824;37589824;37589824;37592552;37592552;37592552;37592700;37592700;37592700;37593123;37593123;37593123;37593932;37593932;37593932;37594179;37594179;37594179;37594344;37594344;37594344;37594663;37594663;37594663;37594858;37594858;37594858;37601001;37601001;37601001;37601260;37601260;37601260;37601599;37601599;37601599;37603094;37603094;37603094;37603344;37603344;37603344;37605993;37605993;37605993	+;+;+;+;+;+;+;+;+;+;+;+;+;+;+;+;+;+;+;+;+;+;+;+;+;+;+;+;+;+;+;+;+;+;+;+;+;+;+;+;+;+;+;+;+;+;+;+;+;+;+;+;+;+;+;+;+;+;+;+;+;+;+;+;+;+;+;+;+;+;+;+;+;+;+	4755	12	4	5	11	24	17	30	22	13	7	10	5	4	14	1	4	4	12	13	14	6	14	0	3	7	0
G4P62_018771	CM025010.1;CM025010.1;CM025010.1;CM025010.1;CM025010.1;CM025010.1	37610623;37610939;37611131;37619990;37620142;37621875	37610864;37611052;37611244;37620070;37620309;37622057	-;-;-;-;-;-	902	2	0	1	0	0	0	0	0	0	0	0	0	0	0	3	0	0	3	2	5	2	1	1	1	1	0
G4P62_018770	CM025010.1;CM025010.1;CM025010.1;CM025010.1;CM025010.1;CM025010.1;CM025010.1;CM025010.1;CM025010.1;CM025010.1;CM025010.1;CM025010.1;CM025010.1;CM025010.1;CM025010.1	37622644;37622644;37623019;37623019;37623678;37623678;37623868;37623868;37625582;37625582;37628040;37628243;37628243;37631906;37631906	37622908;37622908;37623502;37623502;37623793;37623793;37624022;37624022;37625776;37625776;37628129;37628308;37628308;37632067;37632072	-;-;-;-;-;-;-;-;-;-;-;-;-;-;-	1538	295	236	489	439	254	296	222	108	217	35	146	186	366	646	595	626	408	229	369	206	388	171	429	549	509	332
G4P62_018769	CM025010.1;CM025010.1;CM025010.1	37632961;37633254;37633800	37633114;37633652;37634149	+;+;+	903	0	0	0	0	0	0	0	1	0	0	0	0	0	0	0	0	0	0	0	0	0	0	0	0	0	0
G4P62_020232	CM025010.1;CM025010.1;CM025010.1	37641683;37641856;37642411	37641716;37642227;37642938	+;+;+	934	0	1	0	0	0	0	0	0	0	0	0	0	0	0	0	0	0	0	0	0	0	0	0	0	0	0
G4P62_005401	CM025010.1;CM025010.1;CM025010.1;CM025010.1;CM025010.1;CM025010.1	37664121;37664309;37664565;37666474;37666904;37667749	37664176;37664439;37664936;37666815;37667001;37668469	+;+;+;+;+;+	1720	0	1	0	5	0	0	0	0	2	0	0	2	0	0	0	0	0	0	0	0	0	0	0	0	0	0
G4P62_005402	CM025010.1;CM025010.1;CM025010.1;CM025010.1;CM025010.1;CM025010.1;CM025010.1	37671811;37673605;37673773;37673941;37674192;37680409;37681232	37671961;37673685;37673868;37674126;37674352;37680530;37681449	+;+;+;+;+;+;+	1015	5	0	0	0	0	0	0	0	0	0	1	0	0	0	0	0	1	0	0	0	0	0	1	0	0	0
G4P62_005403	CM025010.1;CM025010.1;CM025010.1;CM025010.1;CM025010.1;CM025010.1;CM025010.1;CM025010.1;CM025010.1;CM025010.1;CM025010.1;CM025010.1;CM025010.1;CM025010.1;CM025010.1;CM025010.1	37692008;37692010;37699759;37699759;37700296;37700296;37701325;37701473;37701762;37701762;37702951;37702951;37703338;37703338;37703844;37703844	37693341;37693341;37699874;37699874;37700450;37700450;37701519;37701519;37701836;37701836;37703004;37703004;37703385;37703385;37703958;37703968	-;-;-;-;-;-;-;-;-;-;-;-;-;-;-;-	2102	1.50	2	0.50	3	0.50	0	2.50	2	0	0.33	0.50	0	0.50	0.50	0.50	0.50	0.50	0	0	0	0	0	0.50	0.50	1	0
G4P62_005404	CM025010.1;CM025010.1;CM025010.1;CM025010.1	37714007;37714459;37714876;37715054	37714262;37714800;37714973;37716606	+;+;+;+	2249	0.50	1	0	0	0	0.50	0	0	0	0.50	0.50	0	0	0	0	0	0	0	0	1	0	0	0	0	0	0
G4P62_005405	CM025010.1;CM025010.1;CM025010.1;CM025010.1;CM025010.1;CM025010.1;CM025010.1;CM025010.1;CM025010.1;CM025010.1;CM025010.1;CM025010.1;CM025010.1;CM025010.1;CM025010.1;CM025010.1;CM025010.1;CM025010.1;CM025010.1;CM025010.1	37720555;37720555;37721664;37721664;37723616;37723616;37724160;37724160;37724404;37724404;37724926;37724929;37725217;37725217;37726128;37726128;37726831;37726831;37727249;37727249	37720889;37720889;37721717;37721717;37723681;37723681;37724222;37724222;37724469;37724469;37725024;37725024;37725789;37725789;37726282;37726282;37726949;37726949;37729010;37729010	+;+;+;+;+;+;+;+;+;+;+;+;+;+;+;+;+;+;+;+	3292	0.50	1.50	0	1.50	2	0	1.83	0.50	1	2	1	1	2	0	0	1	0	1.50	0	0.50	7	0	1	0.50	1.50	1.50
G4P62_005406	CM025010.1;CM025010.1;CM025010.1;CM025010.1;CM025010.1;CM025010.1;CM025010.1;CM025010.1;CM025010.1;CM025010.1;CM025010.1;CM025010.1;CM025010.1;CM025010.1;CM025010.1;CM025010.1;CM025010.1;CM025010.1;CM025010.1;CM025010.1;CM025010.1;CM025010.1;CM025010.1;CM025010.1;CM025010.1;CM025010.1;CM025010.1;CM025010.1;CM025010.1;CM025010.1;CM025010.1;CM025010.1	37751588;37751588;37751588;37751588;37753064;37753064;37753064;37753064;37753765;37753765;37753765;37753765;37756139;37756139;37756139;37756139;37756440;37756440;37756440;37756440;37756617;37756617;37756617;37756617;37756762;37756762;37756762;37756762;37757444;37757444;37757444;37757444	37752980;37752980;37752980;37752980;37753114;37753114;37753114;37753114;37753874;37753874;37753874;37753874;37756249;37756249;37756249;37756249;37756532;37756532;37756532;37756532;37756690;37756690;37756690;37756690;37756906;37756903;37756880;37756834;37757747;37757747;37757747;37757747	-;-;-;-;-;-;-;-;-;-;-;-;-;-;-;-;-;-;-;-;-;-;-;-;-;-;-;-;-;-;-;-	2281	19	1	24	12	23	15	13	23	10	7	0	27	27	8	26	41	37	9	35	28	8	0	34	7	30	27
G4P62_005407	CM025010.1;CM025010.1;CM025010.1;CM025010.1;CM025010.1;CM025010.1;CM025010.1;CM025010.1;CM025010.1;CM025010.1;CM025010.1;CM025010.1;CM025010.1;CM025010.1;CM025010.1;CM025010.1;CM025010.1;CM025010.1;CM025010.1;CM025010.1;CM025010.1;CM025010.1;CM025010.1;CM025010.1;CM025010.1;CM025010.1;CM025010.1;CM025010.1;CM025010.1;CM025010.1;CM025010.1;CM025010.1;CM025010.1;CM025010.1;CM025010.1;CM025010.1;CM025010.1;CM025010.1	37760309;37760310;37788989;37788989;37789763;37789763;37789942;37789942;37794710;37794710;37797716;37797716;37801315;37801315;37801538;37801538;37801887;37801887;37802656;37802656;37802913;37802913;37803108;37803108;37805362;37805362;37808971;37808971;37809208;37809208;37810188;37810392;37811728;37811728;37812002;37812002;37812980;37812980	37760523;37760523;37789099;37789099;37789864;37789864;37790042;37790042;37794802;37794802;37797962;37797962;37801420;37801420;37801674;37801674;37802099;37802099;37802830;37802830;37803033;37803033;37803271;37803271;37805464;37805464;37809123;37809123;37809426;37809426;37810297;37810518;37811790;37811790;37812190;37812190;37814939;37814939	+;+;+;+;+;+;+;+;+;+;+;+;+;+;+;+;+;+;+;+;+;+;+;+;+;+;+;+;+;+;+;+;+;+;+;+;+;+	4709	3.50	0	1.70	0.70	2.40	0.20	1	0.20	1.10	3.25	0.20	0	1	2	0	1	0	1.20	1	2	3	1	0	0	1.50	0.67
G4P62_005408	CM025010.1;CM025010.1;CM025010.1;CM025010.1;CM025010.1;CM025010.1;CM025010.1;CM025010.1;CM025010.1;CM025010.1;CM025010.1;CM025010.1;CM025010.1	37814958;37817360;37817702;37817839;37818030;37818494;37820155;37820462;37820803;37821446;37821999;37839374;37841307	37816072;37817515;37817761;37817958;37818137;37818860;37820375;37820587;37820973;37821571;37822155;37839749;37842003	-;-;-;-;-;-;-;-;-;-;-;-;-	3800	1	0	0	2	1	1	2	3	0	0	0	0	1	9	5	9	1	11	15	7	18	7	2	2	3	3
G4P62_005409	CM025010.1;CM025010.1	37861880;37865266	37862546;37872957	+;+	8359	3	6	5	1	1	3	2	3	4	0	0	0	2	3	5	3	2	0	7	3	7	4	1	0	2	3
G4P62_005410	CM025010.1;CM025010.1;CM025010.1;CM025010.1;CM025010.1	37873219;37875945;37878504;37881741;37892774	37874611;37876025;37878697;37881936;37893107	-;-;-;-;-	2198	14	3	1	5	13	7	7	13	5	4	7	6	2	4	1	10	8	4	9	4	5	7	2	9	3	5
G4P62_005411	CM025010.1;CM025010.1;CM025010.1;CM025010.1;CM025010.1	37896321;37897319;37897577;37901965;37909615	37897147;37897399;37897770;37902160;37909874	-;-;-;-;-	1558	1	0	2	3	2	2	5	2	0	2	0	0	1	2	0	0	0	1	0	0	0	0	0	0	0	0
G4P62_005412	CM025010.1;CM025010.1;CM025010.1;CM025010.1	37945015;37946074;37946249;37946874	37945511;37946163;37946411;37947090	-;-;-;-	967	615	127	214	222	30	180	371	374	161	92	2	64	159	815	341	277	280	597	587	249	278	408	158	348	70	130
G4P62_005413	CM025010.1;CM025010.1;CM025010.1;CM025010.1;CM025010.1	37950369;37951077;37951318;37952251;37952432	37951002;37951244;37951374;37952361;37953286	-;-;-;-;-	1825	1	0.50	0	0.50	0	0.50	0.50	0	3	0.50	0.50	1.50	0	1	0	0	0	0	0	0	0	0	0	0.50	0.50	0
G4P62_005414	CM025010.1;CM025010.1;CM025010.1;CM025010.1;CM025010.1;CM025010.1;CM025010.1	37954198;37958588;37960344;37960818;37963276;37963607;37970599	37954774;37958710;37960556;37960874;37963395;37963794;37970703	-;-;-;-;-;-;-	1383	5.67	2.00	2.33	1.67	3.00	4.17	2.00	3.33	6.00	5.00	8.33	1.00	1	3.67	2.33	4.67	3.00	4.00	7.33	5.67	7.33	3.67	2.00	1.67	9.00	2
G4P62_005415	CM025010.1;CM025010.1;CM025010.1;CM025010.1;CM025010.1;CM025010.1	37984120;37984516;37985177;37985314;37985840;37986046	37984437;37984599;37985233;37985475;37985956;37986382	+;+;+;+;+;+	1075	120	24	42	42	6	36	72	72	30	18	0	12	30	156	66	54	55	114	114	48	54	78	30	66	12	24
G4P62_005416	CM025010.1;CM025010.1;CM025010.1;CM025010.1;CM025010.1;CM025010.1;CM025010.1;CM025010.1;CM025010.1;CM025010.1	37995611;37995611;37995611;37997961;37997961;37997961;37999960;38003877;38003928;38003928	37997819;37997819;37997819;37998024;37998024;37998024;38000030;38003901;38004010;38004011	-;-;-;-;-;-;-;-;-;-	2453	5	1	1.50	2	0	2	4	4	0	2	2	2	4	5	1	6	3	3	12	6	12	7	1	0	1	4
G4P62_005417	CM025010.1;CM025010.1	38015095;38017861	38017000;38018019	-;-	2065	1	1	0	0	3	0	1	0	0	0	0	0	5	14	12	8	8	13	7	21	14	11	3	8	10	2
G4P62_005418	CM025010.1;CM025010.1;CM025010.1;CM025010.1	38030932;38033052;38035714;38102783	38032975;38033549;38035847;38102812	-;-;-;-	2706	29	35	18.50	1	32	36	18	3	28.50	11	17.50	5	22	80.50	21	47	25	29	14	29	7	60	31	73.50	28	38
G4P62_005419	CM025010.1;CM025010.1;CM025010.1	38038573;38043539;38043819	38040121;38043611;38044246	-;-;-	2050	0	2	0	1	2	0	0	0	0	0	0	4	0	1	0	6	7	3	8	11	15	5	2	6	10	2
G4P62_005420	CM025010.1;CM025010.1;CM025010.1;CM025010.1	38045599;38048074;38048621;38052720	38047908;38048161;38048920;38053346	-;-;-;-	3325	11.50	13.50	9.33	9.33	15.50	7.33	9.00	12.00	7.83	7.17	6.17	6.50	4.17	6.83	8.00	9.67	6.33	4.00	14.17	9.33	12.17	3.83	4.00	1.67	3.33	3
G4P62_005421	CM025010.1;CM025010.1	38078395;38081509	38080516;38081622	-;-	2236	7	0	0.50	0	0	0	1	0	1	0	0	0.50	0.50	1	0	2	6	2	1	0	4	2	0	0	1	0
G4P62_005422	CM025010.1;CM025010.1	38090794;38091247	38090958;38092582	+;+	1501	7	0	0	1	0	0	0	0	1	0	0	0	0	0	0	0	2	1	1	0	1	10	0	0	1	0
G4P62_005423	CM025010.1	38109188	38110469	+	1282	2	0	0	0	0	0	0	0	0	0	0	0	0	0	0	0	0	0	0	0	0	0	0	0	0	0
G4P62_005424	CM025010.1;CM025010.1;CM025010.1;CM025010.1;CM025010.1;CM025010.1;CM025010.1;CM025010.1	38110928;38116564;38118554;38118740;38119025;38119370;38122396;38122978	38112156;38116657;38118635;38118944;38119158;38119557;38122507;38123214	-;-;-;-;-;-;-;-	2281	2	1	5	0	1	1	1	1	2	2	0	1	1	0	0	0	0	0	0	0	0	0	0	0	0	0
G4P62_005425	CM025010.1;CM025010.1;CM025010.1;CM025010.1	38193472;38200266;38204971;38213630	38194625;38200512;38205251;38214853	-;-;-;-	2906	2	0	1	0	0	0	0	0	1	0	0	0	1	3	5	1	0	1	0	5	0	1	2	1	0	0
G4P62_005426	CM025010.1;CM025010.1;CM025010.1;CM025010.1	38274776;38274776;38276197;38276200	38275569;38275569;38276250;38276277	-;-;-;-	875	1	1	0	0	0	3	2	2	0	0	0	0	1	2	1	2	1	1	0	1	2	0	0	1	0	0
G4P62_005427	CM025010.1;CM025010.1;CM025010.1;CM025010.1;CM025010.1;CM025010.1;CM025010.1;CM025010.1;CM025010.1;CM025010.1;CM025010.1	38281664;38283997;38284649;38285563;38286368;38286629;38287458;38288013;38288529;38288951;38297721	38281847;38284156;38284855;38285696;38286532;38286717;38287585;38288225;38288680;38289131;38298330	-;-;-;-;-;-;-;-;-;-;-	2223	0	0	0	0	0	0	0	0	0	0	0	0	0	0	0	0	1	0	0	0	0	0	0	0	0	0
G4P62_005428	CM025010.1;CM025010.1;CM025010.1;CM025010.1;CM025010.1;CM025010.1;CM025010.1;CM025010.1;CM025010.1;CM025010.1;CM025010.1;CM025010.1;CM025010.1;CM025010.1;CM025010.1;CM025010.1;CM025010.1;CM025010.1;CM025010.1;CM025010.1;CM025010.1;CM025010.1;CM025010.1;CM025010.1;CM025010.1;CM025010.1;CM025010.1;CM025010.1;CM025010.1;CM025010.1;CM025010.1;CM025010.1;CM025010.1;CM025010.1	38335271;38335271;38338674;38338674;38339804;38339804;38340113;38340113;38340499;38340499;38345560;38345560;38347897;38347897;38348662;38348662;38349678;38349678;38350072;38350072;38350292;38350292;38351996;38351996;38352812;38352812;38353197;38353197;38354428;38354428;38358844;38358844;38378214;38378214	38337386;38337386;38338991;38338994;38340022;38340022;38340283;38340283;38340671;38340671;38345630;38345630;38347975;38347975;38348789;38348789;38349766;38349766;38350159;38350159;38350439;38350439;38352080;38352080;38352951;38352951;38353266;38353266;38354564;38354564;38358913;38358913;38378723;38378724	-;-;-;-;-;-;-;-;-;-;-;-;-;-;-;-;-;-;-;-;-;-;-;-;-;-;-;-;-;-;-;-;-;-	4616	1	0	0	7	1	4	5	1	3	1	0	5	5	3	2	7	0	4	4	7	4	3	2	6	7.50	2
G4P62_005429	CM025010.1;CM025010.1;CM025010.1;CM025010.1;CM025010.1;CM025010.1;CM025010.1;CM025010.1;CM025010.1;CM025010.1;CM025010.1;CM025010.1;CM025010.1;CM025010.1;CM025010.1;CM025010.1;CM025010.1;CM025010.1;CM025010.1;CM025010.1;CM025010.1;CM025010.1;CM025010.1;CM025010.1;CM025010.1;CM025010.1	38388413;38388413;38391547;38391547;38393745;38393745;38395980;38395980;38396246;38396246;38397844;38397844;38399419;38399419;38402860;38402860;38403361;38403361;38410342;38410342;38412425;38412425;38413076;38413076;38459647;38459647	38391480;38391480;38393216;38393216;38393823;38393823;38396094;38396094;38396395;38396395;38397971;38397971;38399525;38399525;38402987;38402987;38403462;38403462;38410572;38410569;38412595;38412595;38413317;38413317;38459844;38459844	-;-;-;-;-;-;-;-;-;-;-;-;-;-;-;-;-;-;-;-;-;-;-;-;-;-	6389	513	110	192.33	208	34	156	327	336	146	80	10	56	143	696	282	230	230	503.25	509	218	230	349.83	137	309	59	114
G4P62_005430	CM025010.1;CM025010.1;CM025010.1;CM025010.1;CM025010.1;CM025010.1;CM025010.1;CM025010.1;CM025010.1;CM025010.1;CM025010.1;CM025010.1	38460134;38460134;38460721;38460721;38465681;38465681;38466080;38466080;38470255;38470255;38470953;38470959	38460528;38460528;38460857;38460857;38465817;38465817;38466157;38466157;38470314;38470314;38471101;38471103	-;-;-;-;-;-;-;-;-;-;-;-	958	5	4	10	9	8	1	8	7	10	8	4	13	9	4	7	6	4	14	11	11	10	2	7	19	17	10
G4P62_005431	CM025010.1;CM025010.1;CM025010.1;CM025010.1	38477940;38478251;38479041;38480469	38478082;38478322;38479191;38480805	+;+;+;+	703	0	0	0	0	0	0	0	2	0	0	0	0	0	0	0	0	0	0	0	0	0	1	0	0	0	0
G4P62_005432	CM025010.1;CM025010.1;CM025010.1;CM025010.1;CM025010.1;CM025010.1;CM025010.1;CM025010.1;CM025010.1;CM025010.1;CM025010.1;CM025010.1;CM025010.1;CM025010.1;CM025010.1;CM025010.1	38536535;38541710;38543854;38547082;38549525;38550283;38551832;38555715;38557684;38560626;38562438;38563008;38565108;38573365;38573691;38582828	38536959;38541784;38543925;38547150;38549679;38550425;38551970;38556044;38557760;38560728;38562593;38563138;38565280;38573605;38573849;38583806	+;+;+;+;+;+;+;+;+;+;+;+;+;+;+;+	3427	0	0	0	0	0	0	0	0	0	0	0	0	0	1	0	0	0	0	1	0	0	0	0	0	0	0
G4P62_005433	CM025010.1;CM025010.1;CM025010.1;CM025010.1;CM025010.1;CM025010.1;CM025010.1;CM025010.1;CM025010.1	38585487;38586179;38591963;38592345;38592609;38595075;38596082;38600101;38617012	38586106;38587939;38592107;38592441;38592735;38595280;38596209;38600354;38617374	-;-;-;-;-;-;-;-;-	3701	28	6	8	7	3	8	16	14	5	8	1	3	8	30	14	10	12	22	30	12	13	18	9	13	6	9
G4P62_005434	CM025010.1;CM025010.1;CM025010.1;CM025010.1;CM025010.1;CM025010.1;CM025010.1;CM025010.1;CM025010.1;CM025010.1;CM025010.1;CM025010.1;CM025010.1;CM025010.1;CM025010.1;CM025010.1;CM025010.1;CM025010.1;CM025010.1;CM025010.1;CM025010.1;CM025010.1	38641477;38650365;38652119;38658497;38660423;38661246;38661886;38662863;38664451;38664743;38666297;38666635;38667338;38667564;38670691;38676229;38676584;38683730;38689375;38757904;38781254;38852765	38646179;38650426;38652191;38658708;38660596;38661677;38662479;38663061;38664653;38664944;38666533;38666779;38667482;38667899;38670930;38676327;38676737;38683851;38689853;38758009;38781552;38853054	-;-;-;-;-;-;-;-;-;-;-;-;-;-;-;-;-;-;-;-;-;-	9506	1	0	1	6	2	2	0	4	1	2	0	2	0	1.50	0	0	1	0	0	0	0	0	0	1	0	0
G4P62_005435	CM025010.1;CM025010.1;CM025010.1;CM025010.1;CM025010.1;CM025010.1;CM025010.1;CM025010.1;CM025010.1;CM025010.1;CM025010.1;CM025010.1;CM025010.1;CM025010.1;CM025010.1;CM025010.1	38865013;38867858;38876477;38877665;38880104;38880711;38883261;38883534;38889220;38889595;38890452;38893820;38896865;38897049;38897724;38898685	38865920;38867947;38876592;38877743;38880235;38880778;38883384;38883602;38889315;38889743;38890546;38893906;38896946;38897127;38897833;38898929	-;-;-;-;-;-;-;-;-;-;-;-;-;-;-;-	2529	3	0	1	1	3	1	1	0	0	0	1	0	0	0	0	1	2	2	2	1	2	0	2	2	0	1
G4P62_005436	CM025010.1;CM025010.1;CM025010.1;CM025010.1;CM025010.1;CM025010.1;CM025010.1;CM025010.1;CM025010.1;CM025010.1;CM025010.1;CM025010.1;CM025010.1;CM025010.1;CM025010.1;CM025010.1;CM025010.1;CM025010.1;CM025010.1;CM025010.1;CM025010.1;CM025010.1;CM025010.1;CM025010.1;CM025010.1;CM025010.1;CM025010.1;CM025010.1;CM025010.1;CM025010.1;CM025010.1;CM025010.1;CM025010.1;CM025010.1;CM025010.1;CM025010.1;CM025010.1;CM025010.1;CM025010.1;CM025010.1;CM025010.1;CM025010.1;CM025010.1;CM025010.1;CM025010.1;CM025010.1;CM025010.1;CM025010.1;CM025010.1;CM025010.1;CM025010.1;CM025010.1;CM025010.1;CM025010.1;CM025010.1;CM025010.1;CM025010.1;CM025010.1;CM025010.1;CM025010.1;CM025010.1;CM025010.1;CM025010.1;CM025010.1;CM025010.1;CM025010.1;CM025010.1;CM025010.1;CM025010.1;CM025010.1;CM025010.1;CM025010.1;CM025010.1;CM025010.1;CM025010.1;CM025010.1;CM025010.1	38900922;38904192;38914779;38917742;38918023;38921061;38921061;38921061;38921061;38921374;38921374;38921374;38921374;38921533;38921533;38921533;38921533;38924211;38924211;38924211;38924211;38924890;38924890;38924890;38924890;38926553;38926553;38926553;38926553;38927393;38927393;38927393;38927393;38928263;38928263;38928263;38928263;38929655;38929655;38929655;38929655;38933926;38933926;38933926;38933926;38934842;38934842;38934842;38934842;38935014;38935014;38935014;38935014;38935712;38935712;38935712;38935712;38935913;38935913;38935913;38935913;38939742;38939742;38939742;38939742;38939992;38939992;38939992;38939992;38940411;38940411;38940411;38940411;38941829;38941829;38941829;38941829	38901356;38904361;38914879;38917995;38918173;38921108;38921108;38921108;38921108;38921457;38921457;38921457;38921457;38921699;38921699;38921699;38921699;38924267;38924267;38924267;38924267;38925086;38925086;38925086;38925086;38926662;38926662;38926662;38926662;38927608;38927608;38927608;38927608;38928366;38928366;38928366;38928366;38929739;38929739;38929739;38929739;38933985;38933985;38933985;38933985;38934928;38934928;38934928;38934928;38935046;38935046;38935046;38935046;38935833;38935833;38935833;38935833;38935999;38935999;38935999;38935999;38939835;38939835;38939835;38939835;38940216;38940216;38940216;38940216;38940525;38940525;38940525;38940525;38944399;38944399;38944399;38944399	+;+;+;+;+;+;+;+;+;+;+;+;+;+;+;+;+;+;+;+;+;+;+;+;+;+;+;+;+;+;+;+;+;+;+;+;+;+;+;+;+;+;+;+;+;+;+;+;+;+;+;+;+;+;+;+;+;+;+;+;+;+;+;+;+;+;+;+;+;+;+;+;+;+;+;+;+	5573	8.50	3	4.25	2	3.50	4.50	7.50	2.50	2.50	1.83	2	2	4	5	3	11.50	4	7.67	14.33	9.83	13	5.83	3.50	6	9.50	4
G4P62_005437	CM025010.1;CM025010.1;CM025010.1;CM025010.1;CM025010.1;CM025010.1;CM025010.1	38945101;38946206;38949771;38952393;38953767;38954050;38954768	38946117;38946424;38949935;38952495;38953938;38954147;38954910	-;-;-;-;-;-;-	1917	24.67	10.50	10.17	12.83	15.67	10.50	15.50	14.17	16.50	11.50	4.50	10.17	7.33	10.50	5.50	5.17	6.17	5.33	4.50	2.83	11.00	4.33	3.33	2.67	8.00	4.00
G4P62_005438	CM025010.1;CM025010.1;CM025010.1;CM025010.1;CM025010.1	38958213;38958966;38959338;38959754;38960690	38958830;38959201;38959503;38960266;38961015	-;-;-;-;-	1859	2	0	0	0	2	2	1	1	0	1	1	0	0	0	0	2	1	0	3	0	0	2	0	0	3	2
G4P62_005439	CM025010.1;CM025010.1;CM025010.1;CM025010.1;CM025010.1;CM025010.1;CM025010.1;CM025010.1	38961034;38962405;38963746;38964650;38965336;38966181;38967151;38970262	38961774;38962478;38963990;38964840;38965471;38966322;38967239;38971040	+;+;+;+;+;+;+;+	2397	3	0	1	4	2	2	2	1	1	0	8	1	2	3	1	6	1	2	3	5	1	6	0	7	4	0
G4P62_005440	CM025010.1;CM025010.1;CM025010.1;CM025010.1;CM025010.1;CM025010.1	38971131;38974542;38976157;38976157;38976432;38976432	38971295;38975983;38976255;38976255;38978296;38978296	+;+;+;+;+;+	3571	375	613.50	609	678.50	606.50	466.50	595.50	504.50	529	578	514	535.50	30.50	92.50	72	71	51	35.50	56.50	55	79.50	35	74	70	55	40.50
G4P62_005441	CM025010.1;CM025010.1;CM025010.1;CM025010.1;CM025010.1;CM025010.1;CM025010.1;CM025010.1;CM025010.1;CM025010.1;CM025010.1	38987018;38988188;38990990;38993840;38994358;38997404;38998345;38998548;38999330;38999580;39001159	38987219;38988332;38991322;38994051;38994688;38997579;38998406;38998671;38999427;38999911;39002356	+;+;+;+;+;+;+;+;+;+;+	3213	1	0	0	0	0	0	0	1	0	3	0	3	0	0	0	1	0	0	0	2	0	0	0	0	0	0
G4P62_005442	CM025010.1;CM025010.1;CM025010.1;CM025010.1;CM025010.1;CM025010.1;CM025010.1;CM025010.1;CM025010.1;CM025010.1;CM025010.1;CM025010.1;CM025010.1;CM025010.1;CM025010.1;CM025010.1;CM025010.1;CM025010.1;CM025010.1;CM025010.1;CM025010.1;CM025010.1;CM025010.1;CM025010.1;CM025010.1;CM025010.1;CM025010.1;CM025010.1;CM025010.1;CM025010.1;CM025010.1;CM025010.1;CM025010.1;CM025010.1;CM025010.1;CM025010.1;CM025010.1;CM025010.1;CM025010.1;CM025010.1;CM025010.1;CM025010.1;CM025010.1;CM025010.1;CM025010.1;CM025010.1;CM025010.1;CM025010.1;CM025010.1;CM025010.1;CM025010.1;CM025010.1;CM025010.1;CM025010.1;CM025010.1;CM025010.1;CM025010.1;CM025010.1;CM025010.1;CM025010.1;CM025010.1;CM025010.1;CM025010.1	39007437;39007441;39007474;39007474;39009393;39009406;39009406;39009406;39009653;39013136;39013136;39013136;39013136;39014620;39014620;39014620;39014620;39014620;39014968;39014968;39014968;39014968;39014968;39015255;39015255;39015255;39015255;39015255;39015583;39015583;39015583;39015583;39015583;39016739;39016739;39016739;39016739;39016739;39016941;39016941;39016941;39016941;39016941;39017206;39017206;39017206;39017206;39017206;39019521;39019521;39019521;39019521;39019521;39019837;39019837;39019837;39019837;39019837;39020050;39020050;39020050;39020050;39020050	39007571;39007567;39007800;39007800;39009744;39009744;39009744;39009744;39009744;39013337;39013337;39013337;39013337;39014734;39014734;39014734;39014734;39014734;39015098;39015098;39015098;39015098;39015098;39015460;39015460;39015460;39015460;39015460;39015780;39015780;39015780;39015780;39015780;39016867;39016867;39016867;39016867;39016867;39017135;39017135;39017135;39017135;39017135;39017379;39017379;39017379;39017379;39017379;39019680;39019680;39019680;39019680;39019680;39019973;39019973;39019973;39019973;39019973;39021050;39021051;39021051;39021051;39021052	+;+;+;+;+;+;+;+;+;+;+;+;+;+;+;+;+;+;+;+;+;+;+;+;+;+;+;+;+;+;+;+;+;+;+;+;+;+;+;+;+;+;+;+;+;+;+;+;+;+;+;+;+;+;+;+;+;+;+;+;+;+;+	3366	17.67	16.33	21.67	19.33	24.00	19.17	13.83	18.00	18.67	13.00	10.50	8.00	6.17	6.50	8.33	7.17	3.50	4.00	11.67	7.00	6.67	12.00	2.67	7.33	5.33	7.17
G4P62_005443	CM025010.1;CM025010.1;CM025010.1;CM025010.1;CM025010.1;CM025010.1;CM025010.1;CM025010.1;CM025010.1;CM025010.1;CM025010.1;CM025010.1	39021916;39027280;39027779;39029431;39029749;39030008;39030633;39030844;39032184;39032538;39034709;39035937	39022056;39027535;39027916;39029560;39029912;39030505;39030761;39031092;39032437;39032857;39034837;39037357	+;+;+;+;+;+;+;+;+;+;+;+	3829	15	1	5	8	8	3	6	16	6	8	7	7	0	2	1	4	1	5	1	3	3	3	0	1	5	0
G4P62_005444	CM025010.1;CM025010.1;CM025010.1;CM025010.1	39043431;39044430;39045553;39046963	39043708;39044542;39045856;39047061	+;+;+;+	794	9	1	0	3	1	0	1	4	0	0	1	0	0	0	1	0	2	1	0	0	0	0	0	0	0	0
G4P62_005445	CM025010.1;CM025010.1;CM025010.1;CM025010.1;CM025010.1;CM025010.1;CM025010.1;CM025010.1;CM025010.1;CM025010.1	39053233;39058416;39065428;39094314;39109830;39119069;39137727;39152306;39218651;39247602	39057781;39058491;39065531;39094432;39110033;39119510;39137835;39152483;39218829;39248116	-;-;-;-;-;-;-;-;-;-	6475	13.50	2.50	7	5.50	6.50	3	5.50	7	4.50	3.50	7	1.50	8	5	1	3	1	3.50	6	4.50	6	1	1	4.50	0.50	1
G4P62_005447	CM025010.1;CM025010.1;CM025010.1;CM025010.1;CM025010.1;CM025010.1;CM025010.1;CM025010.1	39255195;39256241;39258340;39259945;39260348;39264118;39264320;39264480	39256059;39256329;39258444;39260035;39260490;39264203;39264402;39264715	+;+;+;+;+;+;+;+	1698	0	0	1	0	1	0	1	1	0	0	0	0	0	0	0	0	0	4	0	1	0	2	0	0	0	0
G4P62_005448	CM025010.1;CM025010.1;CM025010.1;CM025010.1;CM025010.1;CM025010.1;CM025010.1	39272108;39272765;39307241;39311503;39315874;39319500;39322272	39272484;39273206;39309721;39311706;39315949;39319609;39323592	+;+;+;+;+;+;+	5011	2	4	3	2	5	7	9	9	2	2	2	3	6	19	5	3	8	9	7	20	11	6	3	13	12	4
G4P62_005449	CM025010.1;CM025010.1;CM025010.1;CM025010.1;CM025010.1;CM025010.1;CM025010.1;CM025010.1;CM025010.1;CM025010.1;CM025010.1;CM025010.1;CM025010.1;CM025010.1;CM025010.1;CM025010.1;CM025010.1;CM025010.1;CM025010.1;CM025010.1;CM025010.1;CM025010.1;CM025010.1;CM025010.1;CM025010.1;CM025010.1;CM025010.1;CM025010.1;CM025010.1;CM025010.1;CM025010.1;CM025010.1;CM025010.1;CM025010.1;CM025010.1;CM025010.1;CM025010.1;CM025010.1;CM025010.1;CM025010.1;CM025010.1;CM025010.1;CM025010.1;CM025010.1;CM025010.1;CM025010.1;CM025010.1;CM025010.1;CM025010.1;CM025010.1;CM025010.1;CM025010.1	39619104;39619104;39619104;39619104;39623438;39623438;39623438;39623438;39645060;39645060;39645060;39645060;39645536;39645536;39645536;39645536;39649450;39649450;39649450;39649450;39654936;39654936;39654936;39654936;39658429;39658429;39658429;39658429;39659446;39659446;39659446;39659446;39667812;39667812;39667812;39667887;39672890;39672890;39672890;39672890;39673885;39673885;39673885;39673885;39676295;39676295;39676295;39676295;39677780;39677780;39677780;39688079	39621531;39621531;39621531;39621531;39623644;39623644;39623644;39623644;39645215;39645215;39645215;39645215;39645607;39645607;39645607;39645607;39649662;39649662;39649662;39649662;39655423;39655420;39655423;39655423;39658506;39658506;39658506;39658506;39659557;39659557;39659557;39659557;39667935;39667935;39667935;39667935;39673016;39673016;39673016;39673016;39674077;39674077;39674077;39674077;39676517;39676517;39676517;39676517;39677916;39677916;39677916;39688213	-;-;-;-;-;-;-;-;-;-;-;-;-;-;-;-;-;-;-;-;-;-;-;-;-;-;-;-;-;-;-;-;-;-;-;-;-;-;-;-;-;-;-;-;-;-;-;-;-;-;-;-	4693	55	13	19	25	2	13	34	37	22	8	2	8	18	84	28	23	22	57	54	24	19	38	15	41	7	15
G4P62_005450	CM025010.1;CM025010.1;CM025010.1;CM025010.1;CM025010.1;CM025010.1;CM025010.1;CM025010.1;CM025010.1;CM025010.1;CM025010.1;CM025010.1;CM025010.1	39739939;39742023;39742502;39744612;39744944;39745181;39745329;39752071;39752267;39754692;39755142;39755665;39755819	39740148;39742189;39742702;39744819;39745083;39745251;39745409;39752200;39752377;39754860;39755285;39755724;39755983	-;-;-;-;-;-;-;-;-;-;-;-;-	1857	4	0	3	4	2	2	2	11	0	7	0	6	0	0	0	0	0	0	0	0	0	0	0	0	0	0
G4P62_005451	CM025010.1;CM025010.1;CM025010.1;CM025010.1;CM025010.1;CM025010.1	39757520;39759667;39762063;39770567;39770769;39772718	39757704;39759895;39762214;39770689;39770862;39774397	+;+;+;+;+;+	2463	143	160	90	2	177	179	91	31	136	46	91	29	128	384	115	264	134	175	93	140	51	300.50	155	393	174	180
G4P62_005452	CM025010.1;CM025010.1;CM025010.1;CM025010.1;CM025010.1;CM025010.1;CM025010.1;CM025010.1;CM025010.1;CM025010.1;CM025010.1;CM025010.1;CM025010.1;CM025010.1;CM025010.1;CM025010.1;CM025010.1;CM025010.1	39821382;39821382;39821631;39821631;39824522;39824522;39829557;39829557;39834783;39834783;39856134;39856140;39872236;39872236;39914717;39914717;39932653;39932653	39821535;39821535;39822513;39822513;39824623;39824623;39829738;39829738;39835091;39835091;39856302;39856302;39872343;39872343;39914859;39914859;39932894;39932894	-;-;-;-;-;-;-;-;-;-;-;-;-;-;-;-;-;-	2292	399	84	143	150	21	119	246	248	110	60	0	42	108	539	221	177	181	390	389	161	175	269	106	233	43	85
G4P62_005453	CM025010.1;CM025010.1;CM025010.1;CM025010.1;CM025010.1;CM025010.1;CM025010.1	40127408;40129636;40130667;40163112;40189753;40190231;40382780	40127808;40129819;40130717;40163244;40189900;40190346;40382879	+;+;+;+;+;+;+	1133	1.50	0	1.50	2	4	1.50	2.50	4	0.50	1.50	3	0	1	1	2	0	0.50	4	0.50	1.50	1.50	0	0	5.50	2	1
G4P62_005454	CM025010.1;CM025010.1;CM025010.1;CM025010.1;CM025010.1;CM025010.1	40175376;40177012;40177730;40187413;40189753;40190231	40175837;40177195;40177780;40187545;40189900;40191430	+;+;+;+;+;+	2178	5.50	0	1.50	3	3	2.50	5.50	7	0.50	2.50	1	5	1	4	3	2	7.50	2	2	6.50	3.50	2	5	3.50	4	0
G4P62_005455	CM025010.1;CM025010.1;CM025010.1;CM025010.1;CM025010.1;CM025010.1;CM025010.1;CM025010.1	40193480;40195157;40195462;40195642;40195879;40196649;40197002;40197306	40193772;40195369;40195550;40195786;40196561;40196834;40197212;40198474	+;+;+;+;+;+;+;+	2989	4	0	2	1	3	3	1	1	2	3	1	1	0	7	0	3	3	2	1	8	2	3	3	4	1	0
G4P62_005456	CM025010.1;CM025010.1;CM025010.1;CM025010.1;CM025010.1	40212413;40213786;40218293;40219066;40219330	40212477;40214200;40218645;40219154;40220210	+;+;+;+;+	1803	0	0	0	0	0	0	0	0	0	0	0	0	0	0	0	0	0	0	0	0	0	0	0	0	1	0
G4P62_005457	CM025010.1;CM025010.1;CM025010.1;CM025010.1;CM025010.1;CM025010.1;CM025010.1;CM025010.1	40225156;40232657;40233644;40242272;40247030;40251193;40251475;40254414	40225884;40232817;40233785;40242438;40247206;40251397;40251633;40255731	+;+;+;+;+;+;+;+	3058	0	0	0	1	0	2	0	2	4	0	0	0	0	0	1	0	0	5	5	1	4	3	1	0	0	1
G4P62_005458	CM025010.1;CM025010.1;CM025010.1;CM025010.1;CM025010.1;CM025010.1;CM025010.1;CM025010.1;CM025010.1;CM025010.1;CM025010.1;CM025010.1;CM025010.1;CM025010.1;CM025010.1;CM025010.1;CM025010.1;CM025010.1;CM025010.1;CM025010.1;CM025010.1;CM025010.1;CM025010.1;CM025010.1;CM025010.1;CM025010.1;CM025010.1;CM025010.1;CM025010.1;CM025010.1;CM025010.1;CM025010.1;CM025010.1;CM025010.1;CM025010.1	40258305;40259669;40259943;40260105;40260387;40260603;40260839;40261027;40261513;40261680;40261966;40262121;40263462;40263613;40266220;40266424;40266546;40266767;40267024;40267471;40267643;40267820;40268568;40270923;40271218;40271370;40273212;40273365;40273528;40273643;40273812;40274951;40275173;40275330;40275533	40258737;40259724;40259986;40260207;40260497;40260703;40260876;40261072;40261600;40261881;40262036;40262250;40263537;40263715;40266341;40266469;40266683;40266895;40267126;40267535;40267714;40267881;40268707;40271147;40271304;40271449;40273279;40273443;40273569;40273727;40273907;40275081;40275230;40275429;40275884	-;-;-;-;-;-;-;-;-;-;-;-;-;-;-;-;-;-;-;-;-;-;-;-;-;-;-;-;-;-;-;-;-;-;-	3882	2	1	0	3	0	4	1	1	1	0	1	0	0	0	0	0	0	0	0	0	0	0	0	0	1	0
G4P62_005459	CM025010.1;CM025010.1;CM025010.1;CM025010.1;CM025010.1;CM025010.1;CM025010.1;CM025010.1;CM025010.1;CM025010.1;CM025010.1;CM025010.1;CM025010.1	40276060;40278718;40280266;40283122;40284928;40289159;40291421;40291605;40291873;40293326;40296389;40298956;40299266	40276157;40278820;40280372;40283222;40285062;40289276;40291513;40291701;40291924;40293454;40296545;40299098;40300435	+;+;+;+;+;+;+;+;+;+;+;+;+	2503	3	6	3	0	10	8.25	6	6	5	2	6	1	9	11	4	3	6	6.25	19	13	20	27	1	6	13	3
G4P62_005460	CM025010.1;CM025010.1;CM025010.1;CM025010.1	40300389;40300757;40300981;40301212	40300678;40300813;40301107;40301604	-;-;-;-	867	0	0	0	0	0	0	0	0	0	0	0	0	0	0	0	2	0	0	0	0	0	0	1	0	1	0
G4P62_005461	CM025010.1;CM025010.1;CM025010.1;CM025010.1;CM025010.1;CM025010.1;CM025010.1;CM025010.1;CM025010.1;CM025010.1;CM025010.1;CM025010.1;CM025010.1;CM025010.1;CM025010.1;CM025010.1;CM025010.1;CM025010.1;CM025010.1;CM025010.1;CM025010.1;CM025010.1;CM025010.1;CM025010.1	40302632;40302632;40304108;40304111;40304338;40304338;40304873;40304873;40305189;40305189;40307227;40307227;40307585;40307585;40308720;40308720;40309046;40309046;40309246;40309246;40311292;40311292;40312077;40312077	40303248;40303248;40304247;40304247;40304513;40304513;40305033;40305033;40305329;40305329;40307348;40307348;40307753;40307753;40308865;40308865;40309173;40309173;40309372;40309372;40311425;40311425;40312300;40312300	+;+;+;+;+;+;+;+;+;+;+;+;+;+;+;+;+;+;+;+;+;+;+;+	2285	10	2	0	0	1	3	2	5	0	2	0	0	2	9	0	2	0	2	3	1	6	2	0	0	3	0
G4P62_005462	CM025010.1;CM025010.1;CM025010.1;CM025010.1;CM025010.1;CM025010.1;CM025010.1;CM025010.1;CM025010.1;CM025010.1;CM025010.1;CM025010.1;CM025010.1;CM025010.1;CM025010.1;CM025010.1;CM025010.1;CM025010.1;CM025010.1;CM025010.1;CM025010.1;CM025010.1;CM025010.1;CM025010.1;CM025010.1;CM025010.1;CM025010.1;CM025010.1;CM025010.1;CM025010.1;CM025010.1;CM025010.1	40312654;40313014;40314981;40315637;40316291;40316458;40316796;40316967;40317155;40317290;40317897;40318061;40318198;40318336;40319242;40319410;40319675;40320145;40320658;40325964;40326694;40327045;40327229;40327464;40329982;40331182;40331307;40331437;40331538;40333290;40333889;40337395	40312891;40313146;40315153;40316191;40316327;40316493;40316876;40317035;40317223;40317358;40317965;40318129;40318266;40318404;40319313;40319478;40319746;40320213;40320726;40326032;40326762;40327113;40327297;40327532;40330035;40331226;40331351;40331463;40331582;40333349;40334475;40337848	-;-;-;-;-;-;-;-;-;-;-;-;-;-;-;-;-;-;-;-;-;-;-;-;-;-;-;-;-;-;-;-	3749	2	0	3	3	1	0	3	3	1	4	2	0	7	8	6	6	14	3	1	5	13	3	2	11	6	5
G4P62_005463	CM025010.1;CM025010.1;CM025010.1;CM025010.1;CM025010.1;CM025010.1;CM025010.1;CM025010.1;CM025010.1;CM025010.1;CM025010.1;CM025010.1	40338337;40339421;40340379;40342312;40342500;40346091;40346680;40346863;40347855;40355058;40355341;40355888	40338430;40340287;40340868;40342410;40342754;40346260;40346745;40347021;40348007;40355262;40355470;40357229	+;+;+;+;+;+;+;+;+;+;+;+	4030	4	1	1	4	3	1	3	4	2	0	2	3	1	3	2	1	1	4	2	0	2	1	3	0	0	3
G4P62_005464	CM025010.1;CM025010.1;CM025010.1;CM025010.1;CM025010.1;CM025010.1;CM025010.1;CM025010.1;CM025010.1;CM025010.1;CM025010.1;CM025010.1;CM025010.1;CM025010.1;CM025010.1;CM025010.1;CM025010.1;CM025010.1;CM025010.1;CM025010.1;CM025010.1;CM025010.1;CM025010.1;CM025010.1;CM025010.1;CM025010.1;CM025010.1	40358128;40358129;40358129;40358444;40358444;40358444;40365098;40365098;40365101;40376519;40376519;40376519;40378910;40378910;40378913;40379921;40379921;40379921;40380668;40380668;40380668;40381041;40381041;40381041;40381985;40381985;40381985	40358291;40358291;40358291;40358808;40358808;40358808;40365246;40365246;40365246;40376608;40376608;40376608;40379035;40379035;40379035;40380058;40380058;40380058;40380857;40380857;40380857;40381161;40381161;40381161;40383838;40383838;40383838	+;+;+;+;+;+;+;+;+;+;+;+;+;+;+;+;+;+;+;+;+;+;+;+;+;+;+	3197	4	0	6	2	7	2	1	9	3	1	1	2	2	7	3	4	0	9	0	2	4	4	0	5	4	0
G4P62_005465	CM025010.1;CM025010.1	40438710;40529893	40439507;40529976	-;-	882	0	0	0	0	0	0	0	0	0	0	0	0	0	1	0	0	0	0	0	0	0	0	0	0	0	0
G4P62_005466	CM025010.1;CM025010.1;CM025010.1;CM025010.1;CM025010.1;CM025010.1;CM025010.1;CM025010.1;CM025010.1;CM025010.1;CM025010.1;CM025010.1;CM025010.1;CM025010.1;CM025010.1;CM025010.1;CM025010.1;CM025010.1;CM025010.1;CM025010.1;CM025010.1;CM025010.1;CM025010.1;CM025010.1;CM025010.1;CM025010.1;CM025010.1;CM025010.1;CM025010.1;CM025010.1;CM025010.1;CM025010.1;CM025010.1;CM025010.1;CM025010.1;CM025010.1;CM025010.1;CM025010.1;CM025010.1;CM025010.1;CM025010.1;CM025010.1;CM025010.1;CM025010.1;CM025010.1;CM025010.1;CM025010.1;CM025010.1;CM025010.1;CM025010.1;CM025010.1;CM025010.1;CM025010.1;CM025010.1;CM025010.1;CM025010.1;CM025010.1;CM025010.1;CM025010.1;CM025010.1;CM025010.1;CM025010.1;CM025010.1;CM025010.1;CM025010.1;CM025010.1;CM025010.1;CM025010.1;CM025010.1;CM025010.1;CM025010.1;CM025010.1;CM025010.1;CM025010.1;CM025010.1;CM025010.1;CM025010.1;CM025010.1;CM025010.1;CM025010.1;CM025010.1;CM025010.1	40456655;40456655;40459004;40463730;40463730;40466750;40466750;40466750;40468253;40468253;40468253;40473603;40473603;40473603;40482423;40482423;40482423;40490389;40490389;40490389;40494119;40494119;40494119;40497837;40497837;40497837;40498412;40498412;40498412;40529996;40529996;40529996;40532269;40532269;40532269;40533813;40533813;40533813;40534602;40534602;40534602;40547736;40547736;40547736;40549313;40549313;40549313;40553322;40553322;40553322;40555808;40555808;40555808;40556776;40556776;40556776;40574405;40574405;40574405;40583544;40583544;40583544;40587911;40587911;40587911;40589438;40589438;40589438;40593829;40593829;40608016;40608016;40608016;40608952;40608952;40608952;40616922;40616922;40616922;40704657;40704657;40704657	40459094;40459094;40459094;40463817;40463817;40466963;40466963;40466963;40468335;40468335;40468335;40473701;40473701;40473701;40482596;40482596;40482596;40490563;40490563;40490563;40494264;40494264;40494264;40497954;40497954;40497954;40498527;40498527;40498527;40530137;40530137;40530137;40532422;40532422;40532422;40533946;40533946;40533946;40534786;40534786;40534786;40548002;40548002;40548002;40549507;40549507;40549507;40553425;40553425;40553425;40555943;40555943;40555943;40556891;40556891;40556891;40574651;40574651;40574651;40583738;40583738;40583738;40588114;40588114;40588114;40589593;40589593;40589593;40593897;40593897;40608200;40608200;40608200;40609200;40609200;40609200;40617756;40617756;40617756;40705948;40705947;40705948	-;-;-;-;-;-;-;-;-;-;-;-;-;-;-;-;-;-;-;-;-;-;-;-;-;-;-;-;-;-;-;-;-;-;-;-;-;-;-;-;-;-;-;-;-;-;-;-;-;-;-;-;-;-;-;-;-;-;-;-;-;-;-;-;-;-;-;-;-;-;-;-;-;-;-;-;-;-;-;-;-;-	8518	1	2	0	0	1	1	1	1	1	0	0	0	2	0	0	2	1	1	7	0	7	0	0	4	0	1
G4P62_005467	CM025010.1;CM025010.1;CM025010.1;CM025010.1;CM025010.1;CM025010.1;CM025010.1;CM025010.1	40759346;40766882;40773969;40774159;40774530;40774783;40774920;40776057	40759443;40767098;40774032;40774318;40774670;40774832;40774973;40777265	+;+;+;+;+;+;+;+	1993	6	6	4	2	8	7	7	11	3	4	3	3	4	1	10	2	7	2	7	4	12	5	4	1	14	5
G4P62_005468	CM025010.1;CM025010.1;CM025010.1;CM025010.1;CM025010.1	40779106;40779633;40779920;40780247;40780568	40779418;40779728;40780024;40780342;40781172	+;+;+;+;+	1215	0	0	0	0	1	0	0	0	0	0	0	0	0	0	0	0	0	0	0	0	0	0	0	0	0	0
G4P62_005469	CM025010.1;CM025010.1;CM025010.1;CM025010.1;CM025010.1;CM025010.1;CM025010.1;CM025010.1;CM025010.1;CM025010.1;CM025010.1;CM025010.1;CM025010.1;CM025010.1;CM025010.1;CM025010.1;CM025010.1;CM025010.1;CM025010.1;CM025010.1	40789550;40790342;40791310;40792622;40794927;40795604;40796095;40798014;40798437;40799375;40799670;40800129;40800389;40800832;40801101;40803036;40804611;40806764;40815469;40816268	40789682;40790478;40791529;40792878;40795041;40795708;40796259;40798150;40799251;40799571;40799943;40800202;40800621;40800979;40801190;40803268;40804685;40806995;40815659;40816672	-;-;-;-;-;-;-;-;-;-;-;-;-;-;-;-;-;-;-;-	4236	0	0	0	0	0	0	0	1	0	0	1	0	0	0	0	0	0	0	0	0	0	0	0	0	1	0
G4P62_005470	CM025010.1;CM025010.1;CM025010.1;CM025010.1;CM025010.1	40836939;40836951;40837474;40839248;40839248	40837029;40837029;40837807;40839942;40839942	+;+;+;+;+	1120	1	2	2	0	7	0	1	2	1	2	1	1	4	2	7	2	3	2	4	4	10	9	2	6	7	2
G4P62_005471	CM025010.1;CM025010.1;CM025010.1;CM025010.1;CM025010.1;CM025010.1;CM025010.1;CM025010.1;CM025010.1;CM025010.1;CM025010.1;CM025010.1;CM025010.1;CM025010.1;CM025010.1;CM025010.1;CM025010.1;CM025010.1;CM025010.1;CM025010.1;CM025010.1;CM025010.1;CM025010.1;CM025010.1;CM025010.1;CM025010.1;CM025010.1;CM025010.1;CM025010.1;CM025010.1;CM025010.1;CM025010.1;CM025010.1;CM025010.1;CM025010.1;CM025010.1;CM025010.1;CM025010.1;CM025010.1;CM025010.1;CM025010.1;CM025010.1;CM025010.1;CM025010.1;CM025010.1;CM025010.1;CM025010.1;CM025010.1;CM025010.1;CM025010.1;CM025010.1;CM025010.1;CM025010.1;CM025010.1;CM025010.1;CM025010.1;CM025010.1;CM025010.1;CM025010.1;CM025010.1;CM025010.1;CM025010.1;CM025010.1;CM025010.1;CM025010.1;CM025010.1;CM025010.1;CM025010.1;CM025010.1;CM025010.1;CM025010.1	40949888;40949888;40949888;40957539;40957539;40957539;40957711;40957711;40957711;40978204;40978204;40978204;40981815;40981815;40981815;41005416;41005416;41005416;41015839;41015839;41015839;41018839;41018839;41018839;41019520;41019520;41019520;41024701;41024701;41024701;41025307;41025307;41025307;41028454;41028454;41029158;41029158;41029158;41029525;41029525;41029525;41029927;41029927;41029927;41030107;41030107;41030107;41034154;41034154;41034154;41034824;41034824;41034824;41044615;41044615;41044615;41049585;41049585;41049585;41053129;41053129;41053129;41056281;41056281;41056281;41064909;41064909;41064909;41069123;41069123;41069123	40951689;40951689;40951689;40957599;40957599;40957599;40957831;40957831;40957831;40978399;40978399;40978399;40981905;40981905;40981905;41005480;41005480;41005480;41015999;41015999;41015999;41018928;41018928;41018928;41019605;41019605;41019605;41024775;41024775;41024775;41025380;41025380;41025380;41028555;41028555;41029256;41029256;41029256;41029641;41029641;41029641;41030015;41030015;41030015;41030224;41030224;41030224;41034273;41034273;41034273;41034898;41034898;41034898;41044664;41044664;41044664;41049722;41049722;41049722;41053297;41053276;41053297;41056357;41056357;41056357;41065050;41065050;41065050;41069801;41069801;41069802	-;-;-;-;-;-;-;-;-;-;-;-;-;-;-;-;-;-;-;-;-;-;-;-;-;-;-;-;-;-;-;-;-;-;-;-;-;-;-;-;-;-;-;-;-;-;-;-;-;-;-;-;-;-;-;-;-;-;-;-;-;-;-;-;-;-;-;-;-;-;-	4798	0	0	1	2	0	1	0	0	0	1	1	2	1	0	0	0	0	0	0	2	1	1	0	0	0	0
G4P62_005472	CM025010.1;CM025010.1;CM025010.1;CM025010.1;CM025010.1;CM025010.1;CM025010.1;CM025010.1;CM025010.1;CM025010.1;CM025010.1;CM025010.1;CM025010.1	41084709;41107123;41111325;41117438;41119919;41120447;41124592;41124777;41129103;41131756;41154948;41160342;41178063	41085260;41107228;41111407;41117554;41120053;41120526;41124657;41124843;41129198;41131859;41155099;41160472;41178549	-;-;-;-;-;-;-;-;-;-;-;-;-	2176	0	0	2	1	0	0	2	1	2	0	0	1	0	0	3	0	1	0	0	2	1	4	1	0	3	1
G4P62_005473	CM025010.1;CM025010.1;CM025010.1	41190656;41199099;41202951	41191519;41199271;41203862	-;-;-	1949	0	1	0	2	4	0	1	1	3	1	1	3	0	0	0	0	0	0	0	0	0	0	0	0	0	0
G4P62_005474	CM025010.1;CM025010.1;CM025010.1;CM025010.1;CM025010.1;CM025010.1;CM025010.1;CM025010.1;CM025010.1;CM025010.1;CM025010.1;CM025010.1;CM025010.1;CM025010.1;CM025010.1;CM025010.1;CM025010.1;CM025010.1;CM025010.1	41254172;41286176;41286237;41289234;41289234;41289449;41289449;41292943;41292943;41294808;41294808;41299493;41299493;41302194;41302194;41308473;41308473;41313280;41313280	41254442;41286362;41286362;41289326;41289326;41289526;41289526;41293040;41293040;41294853;41294853;41299597;41299597;41302343;41302343;41308746;41308746;41313689;41313689	-;-;-;-;-;-;-;-;-;-;-;-;-;-;-;-;-;-;-	1712	0	0	0	0	0	0	0	0	0	0	0	0	0	1	1	0	0	4	1	1	0	0	0	0	0	0
G4P62_005476	CM025010.1;CM025010.1	41314433;41316631	41315360;41316954	-;-	1252	0	0	0	0	2	0	0	0	0	0	0	0	0	0	0	0	0	0	0	0	0	0	0	0	0	0
G4P62_005477	CM025010.1;CM025010.1;CM025010.1;CM025010.1;CM025010.1;CM025010.1;CM025010.1;CM025010.1;CM025010.1;CM025010.1	41323243;41324250;41325202;41325534;41327618;41328197;41329038;41329244;41329588;41329937	41324086;41324379;41325330;41325669;41327832;41328357;41329136;41329382;41329652;41330156	-;-;-;-;-;-;-;-;-;-	2138	0	0	1	0	1	1	1	0	1	1	1	0	0	1	0	0	2	2	1	1	0	0	1	0	2	2
G4P62_005478	CM025010.1;CM025010.1	41330802;41331854	41331360;41332845	+;+	1551	0	5	0	1	0	0	1	1	0	0	0	0	2	1	0	0	0	1	2	1	3	2	0	1	1	0
G4P62_005479	CM025010.1;CM025010.1;CM025010.1;CM025010.1;CM025010.1;CM025010.1;CM025010.1;CM025010.1;CM025010.1;CM025010.1;CM025010.1;CM025010.1;CM025010.1;CM025010.1;CM025010.1;CM025010.1;CM025010.1;CM025010.1;CM025010.1;CM025010.1;CM025010.1;CM025010.1;CM025010.1;CM025010.1;CM025010.1;CM025010.1;CM025010.1;CM025010.1;CM025010.1;CM025010.1;CM025010.1;CM025010.1	41335707;41335707;41335733;41335733;41336872;41336872;41336932;41336932;41337353;41337353;41337356;41337356;41337617;41337617;41337617;41337617;41340255;41340255;41340255;41340255;41340474;41340474;41340474;41340474;41340882;41340882;41340882;41340882;41341228;41341228;41341228;41341228	41335818;41335818;41335818;41335818;41336995;41336995;41336995;41336995;41337454;41337454;41337454;41337454;41337765;41337765;41337765;41337765;41340380;41340380;41340380;41340380;41340797;41340797;41340797;41340797;41340990;41340990;41340990;41340990;41341911;41341911;41341911;41341911	+;+;+;+;+;+;+;+;+;+;+;+;+;+;+;+;+;+;+;+;+;+;+;+;+;+;+;+;+;+;+;+	1730	10	4	4	3	11	7	5	6	1	2	4	4	1	1	0	0	3	1	4	2	5	3	1	3	7	2
G4P62_005480	CM025010.1;CM025010.1;CM025010.1;CM025010.1;CM025010.1;CM025010.1;CM025010.1;CM025010.1	41348914;41352291;41357033;41364717;41366494;41367608;41368426;41369426	41352047;41352403;41357109;41364875;41366602;41367772;41368663;41369880	-;-;-;-;-;-;-;-	4450	3	0	0	5	1	0	5	0	0	2.50	0	0	3	1.50	2	4	0	1	2	3	3	0	2	0	0	0
G4P62_005481	CM025010.1;CM025010.1;CM025010.1;CM025010.1;CM025010.1;CM025010.1	41510427;41510898;41511253;41511501;41512791;41513096	41510737;41511177;41511407;41511789;41512861;41513270	-;-;-;-;-;-	1281	0	0	0	0	0	0	0	0	0	0	0	0	6	39	10	14	24	64	64	40	58	28	7	18	35	11
G4P62_005482	CM025010.1;CM025010.1;CM025010.1;CM025010.1;CM025010.1;CM025010.1;CM025010.1;CM025010.1;CM025010.1;CM025010.1;CM025010.1;CM025010.1;CM025010.1;CM025010.1;CM025010.1;CM025010.1;CM025010.1;CM025010.1;CM025010.1;CM025010.1;CM025010.1;CM025010.1;CM025010.1;CM025010.1;CM025010.1;CM025010.1;CM025010.1;CM025010.1;CM025010.1;CM025010.1;CM025010.1;CM025010.1;CM025010.1;CM025010.1;CM025010.1;CM025010.1;CM025010.1;CM025010.1;CM025010.1;CM025010.1;CM025010.1;CM025010.1;CM025010.1;CM025010.1;CM025010.1;CM025010.1;CM025010.1;CM025010.1;CM025010.1;CM025010.1;CM025010.1;CM025010.1;CM025010.1;CM025010.1;CM025010.1;CM025010.1;CM025010.1;CM025010.1;CM025010.1;CM025010.1;CM025010.1;CM025010.1;CM025010.1;CM025010.1;CM025010.1;CM025010.1;CM025010.1;CM025010.1;CM025010.1;CM025010.1;CM025010.1;CM025010.1;CM025010.1;CM025010.1;CM025010.1;CM025010.1;CM025010.1;CM025010.1;CM025010.1;CM025010.1;CM025010.1;CM025010.1;CM025010.1;CM025010.1;CM025010.1;CM025010.1;CM025010.1;CM025010.1;CM025010.1;CM025010.1;CM025010.1;CM025010.1;CM025010.1;CM025010.1;CM025010.1;CM025010.1;CM025010.1;CM025010.1;CM025010.1;CM025010.1;CM025010.1;CM025010.1;CM025010.1;CM025010.1;CM025010.1;CM025010.1;CM025010.1;CM025010.1;CM025010.1;CM025010.1;CM025010.1	41513980;41513980;41513980;41513980;41515365;41515365;41515365;41515365;41515565;41515565;41515565;41515565;41515890;41515890;41515890;41515890;41516071;41516071;41516071;41516071;41516276;41516276;41516276;41516276;41516607;41516607;41516607;41516607;41516900;41516900;41516900;41516900;41517313;41517313;41517313;41517313;41519429;41519429;41519429;41519453;41521658;41521658;41521658;41521658;41523353;41523353;41523353;41523535;41523535;41523535;41523535;41524532;41524532;41524532;41524532;41524890;41524890;41524890;41524890;41525047;41525047;41525047;41525047;41525329;41525329;41525329;41525329;41527348;41527348;41527348;41527348;41527556;41527556;41527556;41527559;41527781;41527781;41527781;41527781;41528185;41528185;41528185;41528185;41529105;41529105;41529105;41529105;41531002;41531002;41531002;41531002;41531298;41531298;41531298;41531298;41531596;41531596;41531596;41531596;41532740;41532740;41532740;41532740;41533352;41533352;41533352;41533352;41533592;41533592;41533592;41533592	41514222;41514222;41514222;41514222;41515484;41515484;41515484;41515484;41515650;41515650;41515650;41515650;41515971;41515971;41515971;41515971;41516163;41516163;41516163;41516163;41516345;41516345;41516345;41516345;41516676;41516676;41516676;41516676;41516975;41516975;41516975;41516975;41517438;41517438;41517438;41517438;41519547;41519547;41519547;41519547;41521788;41521788;41521788;41521788;41523412;41523412;41523412;41523572;41523572;41523572;41523572;41524650;41524650;41524650;41524650;41524961;41524961;41524961;41524961;41525160;41525160;41525160;41525160;41525482;41525482;41525482;41525482;41527455;41527455;41527455;41527455;41527621;41527621;41527621;41527621;41528039;41528039;41528039;41528039;41528346;41528346;41528346;41528346;41529160;41529160;41529160;41529160;41531152;41531152;41531152;41531152;41531473;41531473;41531473;41531473;41531730;41531730;41531730;41531730;41533124;41533124;41533124;41533124;41533477;41533477;41533477;41533477;41533911;41533911;41533911;41536424	+;+;+;+;+;+;+;+;+;+;+;+;+;+;+;+;+;+;+;+;+;+;+;+;+;+;+;+;+;+;+;+;+;+;+;+;+;+;+;+;+;+;+;+;+;+;+;+;+;+;+;+;+;+;+;+;+;+;+;+;+;+;+;+;+;+;+;+;+;+;+;+;+;+;+;+;+;+;+;+;+;+;+;+;+;+;+;+;+;+;+;+;+;+;+;+;+;+;+;+;+;+;+;+;+;+;+;+;+;+;+	6230	16	3.20	6	7	8.50	9	9	15	11	8	7	2	6	8.60	8	4	8	17	14.20	19	18	13	3	7	9	2
G4P62_005483	CM025010.1;CM025010.1;CM025010.1;CM025010.1;CM025010.1;CM025010.1;CM025010.1;CM025010.1;CM025010.1;CM025010.1;CM025010.1;CM025010.1;CM025010.1;CM025010.1;CM025010.1;CM025010.1;CM025010.1;CM025010.1;CM025010.1;CM025010.1;CM025010.1;CM025010.1;CM025010.1;CM025010.1;CM025010.1;CM025010.1;CM025010.1;CM025010.1;CM025010.1;CM025010.1;CM025010.1;CM025010.1;CM025010.1;CM025010.1;CM025010.1;CM025010.1;CM025010.1;CM025010.1;CM025010.1;CM025010.1;CM025010.1;CM025010.1;CM025010.1;CM025010.1;CM025010.1;CM025010.1;CM025010.1;CM025010.1;CM025010.1;CM025010.1;CM025010.1;CM025010.1;CM025010.1;CM025010.1;CM025010.1;CM025010.1;CM025010.1;CM025010.1;CM025010.1;CM025010.1;CM025010.1;CM025010.1;CM025010.1;CM025010.1;CM025010.1;CM025010.1;CM025010.1;CM025010.1;CM025010.1;CM025010.1;CM025010.1;CM025010.1;CM025010.1;CM025010.1;CM025010.1;CM025010.1;CM025010.1;CM025010.1;CM025010.1;CM025010.1;CM025010.1;CM025010.1;CM025010.1;CM025010.1;CM025010.1;CM025010.1;CM025010.1;CM025010.1;CM025010.1;CM025010.1	41585980;41585980;41585980;41585981;41585981;41585981;41585981;41585981;41585981;41585981;41585981;41585981;41585981;41585981;41585982;41597275;41597275;41597275;41597275;41597275;41597275;41597275;41597275;41597275;41597275;41597275;41597275;41597275;41597275;41597275;41611882;41611882;41611882;41611882;41611882;41611882;41611882;41611882;41611882;41611882;41611882;41611882;41611882;41611882;41611882;41616356;41616356;41616356;41616356;41616356;41616356;41616356;41616356;41616356;41616356;41616359;41616359;41616359;41616359;41616359;41620557;41620557;41620557;41620557;41620557;41620557;41620557;41620557;41625576;41625576;41627211;41627211;41627211;41627211;41627211;41627366;41627366;41627366;41627366;41627366;41627366;41627366;41627366;41627366;41627366;41627366;41627366;41627366;41627366;41627366	41586464;41586464;41586464;41586464;41586464;41586464;41586464;41586464;41586464;41586464;41586464;41586464;41586464;41586464;41586464;41598247;41598247;41598247;41598247;41598247;41598247;41598247;41598247;41598247;41598247;41598247;41598247;41598247;41598247;41598247;41612070;41612070;41612070;41612070;41612070;41612070;41612070;41612070;41612070;41612070;41612070;41612070;41612070;41612070;41612070;41616434;41616434;41616512;41616434;41616512;41616434;41616512;41616512;41616434;41616512;41616434;41616434;41616434;41616512;41616512;41620613;41620613;41620613;41620613;41620613;41620613;41620613;41620613;41625677;41625677;41627257;41627257;41627257;41627257;41627257;41628360;41627504;41627504;41627504;41628360;41627504;41628360;41628360;41628360;41628360;41628360;41627476;41628360;41627476;41627504	+;+;+;+;+;+;+;+;+;+;+;+;+;+;+;+;+;+;+;+;+;+;+;+;+;+;+;+;+;+;+;+;+;+;+;+;+;+;+;+;+;+;+;+;+;+;+;+;+;+;+;+;+;+;+;+;+;+;+;+;+;+;+;+;+;+;+;+;+;+;+;+;+;+;+;+;+;+;+;+;+;+;+;+;+;+;+;+;+;+	3005	24	8	12	18	1	8	20	25	15	4	1	3	14	47	14	11	13	34	37	13	10	22	10	26	5	8
G4P62_005484	CM025010.1;CM025010.1;CM025010.1;CM025010.1;CM025010.1;CM025010.1;CM025010.1	41637827;41638260;41638424;41638571;41638775;41639036;41639345	41638102;41638338;41638494;41638695;41638970;41639194;41639867	+;+;+;+;+;+;+	1429	0	1	1	0	3	0	0	1	1	1	0	0	2	1	0	0	10	0	2	0	1	2	2	0	1	0
G4P62_005485	CM025010.1;CM025010.1;CM025010.1;CM025010.1;CM025010.1;CM025010.1;CM025010.1;CM025010.1;CM025010.1;CM025010.1;CM025010.1;CM025010.1;CM025010.1;CM025010.1;CM025010.1;CM025010.1;CM025010.1;CM025010.1;CM025010.1;CM025010.1;CM025010.1;CM025010.1;CM025010.1;CM025010.1;CM025010.1;CM025010.1;CM025010.1;CM025010.1;CM025010.1;CM025010.1;CM025010.1;CM025010.1;CM025010.1;CM025010.1;CM025010.1;CM025010.1;CM025010.1;CM025010.1;CM025010.1;CM025010.1;CM025010.1;CM025010.1;CM025010.1;CM025010.1;CM025010.1;CM025010.1;CM025010.1;CM025010.1;CM025010.1;CM025010.1;CM025010.1;CM025010.1;CM025010.1;CM025010.1;CM025010.1;CM025010.1;CM025010.1;CM025010.1;CM025010.1;CM025010.1;CM025010.1;CM025010.1;CM025010.1;CM025010.1;CM025010.1;CM025010.1;CM025010.1;CM025010.1;CM025010.1;CM025010.1;CM025010.1;CM025010.1;CM025010.1;CM025010.1;CM025010.1;CM025010.1;CM025010.1;CM025010.1;CM025010.1;CM025010.1;CM025010.1;CM025010.1;CM025010.1;CM025010.1;CM025010.1;CM025010.1;CM025010.1	41640431;41641825;41642517;41646573;41646573;41646573;41651371;41651371;41651371;41651691;41651691;41651691;41653378;41653378;41653378;41655063;41655063;41655063;41660079;41660079;41660079;41669604;41669604;41669604;41674926;41674926;41674926;41675133;41675133;41675133;41675304;41675304;41675304;41677562;41677562;41677562;41678343;41678343;41678343;41679123;41679123;41679123;41683842;41683842;41683842;41684133;41684133;41684133;41686773;41686773;41686773;41687386;41687386;41687386;41687656;41687656;41687656;41693093;41693093;41693093;41693355;41693355;41693355;41693606;41693606;41693606;41693900;41693900;41693900;41708002;41708002;41708002;41739742;41739742;41739742;41767571;41767571;41767571;41767687;41767687;41767687;41843719;41843719;41843719;41940577;41940577;41940577	41640625;41642078;41643022;41646773;41646773;41646773;41651491;41651491;41651491;41651848;41651848;41651848;41653598;41653598;41653598;41655168;41655168;41655168;41660251;41660251;41660251;41669730;41669730;41669730;41675038;41675038;41675038;41675227;41675227;41675227;41675402;41675402;41675402;41677774;41677774;41677774;41678728;41678728;41678728;41679272;41679272;41679272;41684043;41684043;41684043;41684248;41684248;41684248;41687292;41687292;41687292;41687471;41687471;41687471;41687735;41687735;41687735;41693259;41693259;41693259;41693435;41693435;41693435;41693812;41693812;41693812;41694565;41694565;41694565;41708088;41708088;41708088;41739815;41739815;41739815;41767638;41767638;41767638;41767738;41767738;41767738;41843784;41843784;41843784;41940877;41940877;41940877	+;+;+;+;+;+;+;+;+;+;+;+;+;+;+;+;+;+;+;+;+;+;+;+;+;+;+;+;+;+;+;+;+;+;+;+;+;+;+;+;+;+;+;+;+;+;+;+;+;+;+;+;+;+;+;+;+;+;+;+;+;+;+;+;+;+;+;+;+;+;+;+;+;+;+;+;+;+;+;+;+;+;+;+;+;+;+	5891	1288.67	409.83	585.50	616.33	219.33	472.17	887.00	843.50	419	299.00	79.17	239.17	368.50	1671.50	740.50	624.83	615.33	1207.33	1231	536.50	603.50	824.83	384	773.50	193.33	296.33
G4P62_005486	CM025010.1;CM025010.1;CM025010.1;CM025010.1;CM025010.1;CM025010.1;CM025010.1;CM025010.1;CM025010.1;CM025010.1;CM025010.1;CM025010.1;CM025010.1;CM025010.1;CM025010.1;CM025010.1;CM025010.1;CM025010.1;CM025010.1;CM025010.1;CM025010.1;CM025010.1;CM025010.1;CM025010.1	41696594;41697760;41698106;41698569;41698762;41699042;41701602;41701997;41702263;41702769;41703149;41703303;41705550;41705739;41705898;41706788;41706958;41707567;41707743;41708330;41708669;41709099;41711661;41713374	41697660;41697873;41698244;41698673;41698946;41701502;41701933;41702151;41702580;41702914;41703214;41703417;41705629;41705797;41705954;41706835;41707089;41707647;41707874;41708379;41708745;41709226;41711735;41713684	-;-;-;-;-;-;-;-;-;-;-;-;-;-;-;-;-;-;-;-;-;-;-;-	6433	26	11	15	27	29	28.50	33.50	39	19	15	15	10	6	6	0	1	3	7	7	5	6	5	1	7	14	0
G4P62_005487	CM025010.1;CM025010.1;CM025010.1;CM025010.1;CM025010.1;CM025010.1;CM025010.1;CM025010.1;CM025010.1;CM025010.1;CM025010.1;CM025010.1;CM025010.1;CM025010.1;CM025010.1;CM025010.1;CM025010.1;CM025010.1;CM025010.1;CM025010.1;CM025010.1;CM025010.1;CM025010.1;CM025010.1;CM025010.1;CM025010.1;CM025010.1;CM025010.1;CM025010.1;CM025010.1;CM025010.1;CM025010.1;CM025010.1;CM025010.1;CM025010.1;CM025010.1;CM025010.1;CM025010.1;CM025010.1;CM025010.1;CM025010.1;CM025010.1;CM025010.1;CM025010.1;CM025010.1;CM025010.1;CM025010.1;CM025010.1;CM025010.1;CM025010.1;CM025010.1;CM025010.1;CM025010.1;CM025010.1;CM025010.1;CM025010.1;CM025010.1;CM025010.1;CM025010.1;CM025010.1;CM025010.1;CM025010.1;CM025010.1	41809436;41809436;41809436;41823504;41823504;41826908;41826908;41826908;41827703;41827703;41827703;41838516;41838516;41838516;41846979;41846979;41846979;41847446;41847446;41847446;41849858;41849858;41849858;41850280;41850280;41850280;41851744;41851744;41851744;41852074;41852074;41852074;41853149;41853149;41853149;41855914;41855914;41855914;41865516;41865516;41865516;41865821;41865821;41865821;41867951;41867951;41867951;41868405;41868405;41868405;41874851;41874851;41874851;41909599;41909599;41909599;41923771;41956223;41956223;41956651;41956651;41990408;41990408	41811158;41811158;41811158;41823662;41823662;41826958;41826958;41826958;41827761;41827761;41827761;41838593;41838593;41838593;41847116;41847116;41847116;41847622;41847622;41847622;41850013;41850013;41850013;41850411;41850411;41850411;41851961;41851961;41851961;41852162;41852162;41852162;41853271;41853271;41853271;41856004;41856004;41856004;41865617;41865617;41865617;41865877;41865877;41865877;41868008;41868008;41868008;41868519;41868519;41868519;41875057;41875057;41875057;41909744;41909744;41909744;41923861;41956280;41956280;41956719;41956719;41990629;41990629	-;-;-;-;-;-;-;-;-;-;-;-;-;-;-;-;-;-;-;-;-;-;-;-;-;-;-;-;-;-;-;-;-;-;-;-;-;-;-;-;-;-;-;-;-;-;-;-;-;-;-;-;-;-;-;-;-;-;-;-;-;-;-	4319	6	0	0	2	1	1	1	3	0	1	0	3	0	5	0	4	2	8	1	6	4	6	0	2	1	1
G4P62_005488	CM025010.1;CM025010.1	42289254;42357215	42289595;42357442	+;+	570	135.50	260.50	249.50	251.50	255	182	254.50	206	210.50	199.50	203	235	71	116	122	124.50	72	50	71.50	51	70.50	47.50	72.50	100	75	72
G4P62_005489	CM025010.1;CM025010.1;CM025010.1;CM025010.1	42301966;42306954;42308292;42308708	42302583;42307252;42308538;42308847	-;-;-;-	1304	1	1	0	1	3	5	2	8	2	0	1	5	0	0	0	0	0	0	0	1	1	3	1	1	0	0
G4P62_005490	CM025010.1;CM025010.1;CM025010.1;CM025010.1;CM025010.1;CM025010.1;CM025010.1;CM025010.1	42309044;42309321;42309474;42313660;42314360;42314566;42314787;42315016	42309189;42309391;42309562;42313751;42314460;42314708;42314889;42315494	+;+;+;+;+;+;+;+	1224	0	1	5	2	2	0	0	0	1	0	3	2	0	0	0	2	0	0	3	8	0	0	0	2	0	0
G4P62_005491	CM025010.1;CM025010.1;CM025010.1;CM025010.1;CM025010.1;CM025010.1;CM025010.1;CM025010.1;CM025010.1;CM025010.1;CM025010.1;CM025010.1;CM025010.1;CM025010.1;CM025010.1;CM025010.1;CM025010.1;CM025010.1;CM025010.1;CM025010.1	42316393;42316399;42318041;42318041;42318271;42318271;42318554;42318554;42318741;42318741;42319006;42319006;42323608;42323608;42325154;42325154;42326737;42326737;42327077;42334182	42316788;42316788;42318185;42318185;42318414;42318414;42318661;42318661;42318871;42318871;42319098;42319098;42323724;42323724;42325310;42325310;42326892;42326892;42327097;42334337	-;-;-;-;-;-;-;-;-;-;-;-;-;-;-;-;-;-;-;-	1624	0	4	1	0	5	1	0	2	1	1	0	0	0	0	0	0	0	0	0	0	0	0	0	0	0	1
G4P62_005492	CM025010.1;CM025010.1;CM025010.1	42405811;42406663;42407079	42406520;42406901;42407710	-;-;-	1581	17	6	5	6	4	4	5	10	10	6	5	4	11	11	9	8	20	19	24	20	24	16	8	9	20	5
G4P62_005493	CM025010.1;CM025010.1;CM025010.1	42408435;42420334;42422489	42411678;42420456;42422690	-;-;-	3569	11	4	17	10	7	9	12	11	11	5	8	6	10	9	5	8	5	18	14	10	13	11	8	11	13	7
G4P62_005494	CM025010.1;CM025010.1;CM025010.1;CM025010.1;CM025010.1;CM025010.1;CM025010.1;CM025010.1;CM025010.1;CM025010.1;CM025010.1;CM025010.1;CM025010.1;CM025010.1;CM025010.1;CM025010.1;CM025010.1;CM025010.1;CM025010.1;CM025010.1;CM025010.1;CM025010.1;CM025010.1;CM025010.1;CM025010.1;CM025010.1;CM025010.1;CM025010.1	42422785;42422785;42423355;42423355;42426265;42426265;42426527;42426527;42426763;42426763;42428354;42428354;42428467;42428467;42429569;42429572;42431466;42431466;42431764;42431764;42433296;42433296;42440195;42440195;42440392;42440392;42443347;42443347	42422867;42422867;42423417;42423417;42426409;42426409;42426590;42426590;42426804;42426804;42428396;42428396;42428534;42428534;42429723;42429723;42431623;42431623;42431829;42431829;42433356;42433356;42440247;42440247;42440475;42440475;42443742;42443742	+;+;+;+;+;+;+;+;+;+;+;+;+;+;+;+;+;+;+;+;+;+;+;+;+;+;+;+	1481	1	3	1	6	1	6	4	8	2	4	2	2	0	0	1	0	0	0	0	2	0	0	0	0	4	0
G4P62_005495	CM025010.1;CM025010.1;CM025010.1	42468838;42469760;42477764	42469415;42471141;42480051	+;+;+	4248	0	0	0	0	0	0	1	0	0	0	0	0	0	0	0	0	0	0	0	0	0	0	0	0	0	0
G4P62_005496	CM025010.1;CM025010.1;CM025010.1;CM025010.1;CM025010.1;CM025010.1;CM025010.1;CM025010.1	42486012;42488094;42490417;42491308;42492134;42494091;42494287;42498823	42486599;42488196;42490582;42491532;42492286;42494213;42494411;42499084	-;-;-;-;-;-;-;-	1745	95	0.50	2	4.50	5.50	4.50	4.50	4	10	7.50	4	3	3	4	5.50	2.50	16	3	10.50	5.50	25.50	20	4.50	1	26.50	2
G4P62_005497	CM025010.1;CM025010.1;CM025010.1;CM025010.1;CM025010.1;CM025010.1;CM025010.1;CM025010.1	42502446;42503081;42513045;42515900;42520844;42522863;42525988;42527051	42502990;42503189;42513210;42516118;42520996;42522985;42526111;42527111	-;-;-;-;-;-;-;-	1500	33	3	0	5	2	2	3	4	6	1	7	0	0	8	3	5	7	5	8	11	15	8	1	0	4	0
G4P62_005511	CM025010.1;CM025010.1;CM025010.1;CM025010.1;CM025010.1;CM025010.1	42531377;42817769;42830559;42831376;42831767;42837639	42531380;42818002;42830807;42831570;42831998;42838193	+;+;+;+;+;+	1469	0	0	0	0	0	1	0	1	1	0	2	0	0	0	3	1	0	0	0	0	4	1	0	0	0	0
G4P62_005498	CM025010.1;CM025010.1;CM025010.1;CM025010.1;CM025010.1;CM025010.1	42543779;42560309;42561922;42561922;42562663;42562663	42544135;42560995;42562048;42562048;42564486;42564486	+;+;+;+;+;+	2995	0	0	0	0	0	0	0	0	1	0	0	1	0	0	0	0	1	0	0	0	0	0	0	0	0	0
G4P62_005499	CM025010.1;CM025010.1;CM025010.1;CM025010.1;CM025010.1;CM025010.1;CM025010.1;CM025010.1;CM025010.1;CM025010.1;CM025010.1;CM025010.1;CM025010.1;CM025010.1	42579469;42594085;42597658;42608648;42609013;42613423;42613867;42617269;42617687;42618006;42626629;42631097;42631736;42632964	42579832;42594224;42597720;42608743;42609118;42613530;42614006;42617447;42617795;42618216;42626744;42631269;42631791;42633875	+;+;+;+;+;+;+;+;+;+;+;+;+;+	2773	2	2	1	0	1	1	1	1	1	0	0	0	0	0	0	2	0	1	0	1	0	0	0	0	2	0
G4P62_005500	CM025010.1;CM025010.1;CM025010.1;CM025010.1;CM025010.1;CM025010.1;CM025010.1;CM025010.1;CM025010.1;CM025010.1	42656171;42656597;42664738;42664834;42667205;42667205;42668306;42668306;42670510;42670510	42656463;42656647;42664751;42664902;42668203;42668203;42669488;42669488;42671242;42671242	+;+;+;+;+;+;+;+;+;+	3342	6	5.50	5.50	8	9.50	3.50	10	5	4	4	9.50	5	2	3	2.50	2.50	1	3.50	2	3	6	1	0	1.50	6	2
G4P62_005501	CM025010.1;CM025010.1;CM025010.1;CM025010.1;CM025010.1;CM025010.1	42676825;42676827;42678210;42678226;42678551;42678551	42677125;42677125;42678370;42678370;42678846;42678846	+;+;+;+;+;+	758	0	0	0	0	0	3	0	1	1	0	0	0	0	0	1	1	1	0	1	0	7	4	0	1	0	0
G4P62_005502	CM025010.1;CM025010.1;CM025010.1;CM025010.1;CM025010.1;CM025010.1;CM025010.1;CM025010.1;CM025010.1;CM025010.1;CM025010.1;CM025010.1	42698204;42698664;42698924;42699719;42699946;42703203;42703470;42703900;42704600;42705100;42705279;42707457	42698507;42698808;42699054;42699862;42700104;42703368;42703720;42704064;42704788;42705207;42705551;42707713	+;+;+;+;+;+;+;+;+;+;+;+	2292	0	0	0	0	0	0	0	0	0	0	0	0	0	0	0	0	0	0	0	0	0.50	0	0	0	0	0
G4P62_005503	CM025010.1;CM025010.1;CM025010.1;CM025010.1;CM025010.1;CM025010.1;CM025010.1;CM025010.1	42711116;42711116;42712382;42712382;42713314;42713314;42714433;42714958	42711639;42711639;42712583;42712583;42713839;42713839;42714662;42715240	-;-;-;-;-;-;-;-	1765	0	0	0	0	1	0	0	0	0	0	0	0	0	1	0	0	0	1	0	0	2	0	0	0	0	0
G4P62_005504	CM025010.1;CM025010.1;CM025010.1;CM025010.1;CM025010.1;CM025010.1;CM025010.1;CM025010.1;CM025010.1;CM025010.1;CM025010.1;CM025010.1;CM025010.1	42715877;42716163;42719073;42719279;42719424;42719880;42721621;42721835;42723329;42725097;42727359;42727763;42728862	42716076;42716231;42719190;42719352;42719479;42719954;42721742;42721963;42723535;42725298;42727652;42727985;42729117	-;-;-;-;-;-;-;-;-;-;-;-;-	2025	1	0	0	3	0	1.50	3	3	1	2	0	1	0	0	1	0	0	0	0	0	0.50	1	0	0	0	0
G4P62_005505	CM025010.1;CM025010.1;CM025010.1;CM025010.1;CM025010.1;CM025010.1;CM025010.1;CM025010.1;CM025010.1;CM025010.1;CM025010.1;CM025010.1;CM025010.1;CM025010.1;CM025010.1;CM025010.1;CM025010.1;CM025010.1;CM025010.1;CM025010.1;CM025010.1;CM025010.1;CM025010.1;CM025010.1;CM025010.1;CM025010.1;CM025010.1;CM025010.1;CM025010.1;CM025010.1;CM025010.1;CM025010.1;CM025010.1;CM025010.1;CM025010.1;CM025010.1;CM025010.1;CM025010.1	42729170;42729871;42730023;42730558;42730713;42730872;42731047;42731234;42731501;42731931;42732178;42732336;42733607;42733833;42734086;42734390;42734873;42735123;42735345;42735579;42735768;42735940;42736107;42736443;42737400;42737645;42738778;42739014;42739235;42739560;42739887;42740159;42740370;42740544;42740891;42741161;42743206;42743613	42729348;42729958;42730179;42730635;42730789;42730939;42731160;42731412;42731582;42732094;42732265;42732499;42733767;42733951;42734249;42734480;42735040;42735268;42735512;42735662;42735839;42736009;42736315;42736595;42737563;42737869;42738918;42739098;42739467;42739692;42739989;42740282;42740457;42740756;42741051;42741286;42743314;42744103	+;+;+;+;+;+;+;+;+;+;+;+;+;+;+;+;+;+;+;+;+;+;+;+;+;+;+;+;+;+;+;+;+;+;+;+;+;+	5439	14	2	9	9	8	16	10	16	1	8	9	3	2	8	3	4	3	4	14	11	11	4	3	5	6	0
G4P62_005506	CM025010.1;CM025010.1;CM025010.1;CM025010.1;CM025010.1;CM025010.1	42748675;42751332;42751562;42751745;42751867;42752171	42750140;42751436;42751675;42751801;42751977;42752581	-;-;-;-;-;-	2264	0	0	0	0	0.33	0.33	0	0.33	0	0.33	0	0	0	0	0	0	0	0	0	0	0	0	0	0	0.33	0
G4P62_005507	CM025010.1;CM025010.1	42757505;42764309	42760632;42764374	-;-	3194	6.50	19	20.50	19	20.50	18.50	19.50	8.50	11	7	11.50	9.50	8.50	12.50	12	10	8	8	7	4	6.50	4.50	0.50	7	5.50	2.50
G4P62_005508	CM025010.1;CM025010.1;CM025010.1;CM025010.1;CM025010.1;CM025010.1;CM025010.1;CM025010.1;CM025010.1;CM025010.1	42772740;42773095;42773671;42773892;42774118;42774307;42774708;42774880;42775007;42775485	42773018;42773157;42773817;42773964;42774217;42774454;42774794;42774937;42775206;42775831	-;-;-;-;-;-;-;-;-;-	1502	1	0	1	0	1	0	0	1	1	0	0	0	0	0	0	0	0	1	1	2	6	1	1	0	2	0
G4P62_005509	CM025010.1;CM025010.1;CM025010.1;CM025010.1;CM025010.1	42775849;42776734;42776878;42777195;42778018	42776012;42776797;42777030;42777324;42778464	+;+;+;+;+	958	1	1	0	0	0	2	3	1	0	0	0	1	0	0	0	0	2	0	1	0	2	1	0	0	0	0
G4P62_005510	CM025010.1;CM025010.1;CM025010.1;CM025010.1;CM025010.1;CM025010.1;CM025010.1;CM025010.1;CM025010.1	42778541;42779987;42780136;42780438;42780870;42782909;42785754;42785994;42786627	42779175;42780056;42780198;42780513;42780940;42783026;42785887;42786134;42786915	-;-;-;-;-;-;-;-;-	1597	7	1	3	1	4	2.50	4	3	2	7	1	1	9	8	1	1	7	3	11	10	14	10	1	4	6	2
G4P62_005512	CM025010.1;CM025010.1;CM025010.1;CM025010.1;CM025010.1;CM025010.1;CM025010.1;CM025010.1;CM025010.1;CM025010.1;CM025010.1;CM025010.1;CM025010.1;CM025010.1;CM025010.1;CM025010.1;CM025010.1;CM025010.1;CM025010.1;CM025010.1;CM025010.1;CM025010.1;CM025010.1;CM025010.1;CM025010.1;CM025010.1;CM025010.1;CM025010.1;CM025010.1;CM025010.1;CM025010.1;CM025010.1;CM025010.1;CM025010.1;CM025010.1;CM025010.1;CM025010.1;CM025010.1;CM025010.1;CM025010.1;CM025010.1;CM025010.1;CM025010.1;CM025010.1;CM025010.1;CM025010.1;CM025010.1;CM025010.1;CM025010.1;CM025010.1;CM025010.1	42838602;42838603;42839571;42839766;42839766;42839982;42839982;42840202;42840202;42840439;42840439;42842659;42842659;42842845;42842845;42843248;42843248;42844185;42844185;42844355;42844355;42844526;42844526;42846940;42846940;42847566;42847566;42847812;42847812;42848104;42848104;42849913;42849913;42850134;42850134;42850644;42850644;42851776;42851776;42852085;42852085;42852370;42852370;42852679;42852679;42852911;42852911;42913695;42913695;42977672;42977672	42838682;42838682;42839621;42839908;42839908;42840056;42840056;42840366;42840366;42840537;42840537;42842757;42842757;42842958;42842958;42843485;42843485;42844286;42844286;42844395;42844395;42844614;42844614;42847162;42847162;42847652;42847652;42847998;42847998;42848254;42848254;42850063;42850063;42850250;42850250;42851690;42851690;42852004;42852004;42852242;42852242;42852567;42852567;42852822;42852822;42853207;42853207;42914046;42914046;42977937;42977937	+;+;+;+;+;+;+;+;+;+;+;+;+;+;+;+;+;+;+;+;+;+;+;+;+;+;+;+;+;+;+;+;+;+;+;+;+;+;+;+;+;+;+;+;+;+;+;+;+;+;+	4904	1185	1864	2041.50	2035.50	2122.50	1463	1859	1593.50	1665	1764.50	1611.50	1743.50	810	1433	1357	1272.50	1026.50	933	980.50	820.50	955	591	1034.50	1332	921.50	778
G4P62_005513	CM025010.1;CM025010.1;CM025010.1;CM025010.1;CM025010.1;CM025010.1;CM025010.1	43027009;43029738;43031806;43033085;43036517;43037831;43038063	43027209;43030073;43031922;43033337;43037607;43037959;43040331	+;+;+;+;+;+;+	4396	521	108	185	192	26	154	321	320	140	78	0	53	138	695	288	232	236	504	503	210	229	348	135	299	55	108
G4P62_005514	CM025010.1;CM025010.1;CM025010.1;CM025010.1;CM025010.1;CM025010.1;CM025010.1;CM025010.1	43075807;43100077;43116065;43119501;43120655;43124482;43124817;43125148	43077528;43100194;43116159;43119663;43120733;43124606;43125004;43125454	-;-;-;-;-;-;-;-	2797	1	1	1	1	1	0	1	1	0	0	0	0	2	2	1	0	1	0	2	1	1	1	0	5	4	0
G4P62_005515	CM025010.1;CM025010.1;CM025010.1;CM025010.1;CM025010.1;CM025010.1;CM025010.1	43125619;43126515;43126842;43127054;43127305;43127446;43127620	43125787;43126599;43126928;43127137;43127363;43127505;43128189	+;+;+;+;+;+;+	1114	1	0	0	2	1	3	1	0	2	0	0	0	2	2	0	0	0	0	1	2	2	0	3	1	1	0
G4P62_005516	CM025010.1;CM025010.1;CM025010.1;CM025010.1;CM025010.1;CM025010.1;CM025010.1;CM025010.1;CM025010.1;CM025010.1;CM025010.1;CM025010.1;CM025010.1;CM025010.1;CM025010.1;CM025010.1	43135574;43145645;43148174;43148174;43148399;43148399;43148970;43148970;43149191;43149191;43149373;43149373;43149619;43149619;43154248;43154248	43135783;43145733;43148272;43148272;43148468;43148468;43149102;43149102;43149280;43149280;43149535;43149535;43149819;43149819;43155802;43155802	+;+;+;+;+;+;+;+;+;+;+;+;+;+;+;+	2610	4	1	1	1	1	1	1	2	0	5	0	1	2	2	0	4	1	6	5	7	5	3	0	3	4	1
G4P62_005517	CM025010.1;CM025010.1;CM025010.1;CM025010.1;CM025010.1;CM025010.1;CM025010.1;CM025010.1;CM025010.1;CM025010.1;CM025010.1;CM025010.1;CM025010.1;CM025010.1;CM025010.1;CM025010.1;CM025010.1;CM025010.1;CM025010.1;CM025010.1;CM025010.1;CM025010.1;CM025010.1;CM025010.1;CM025010.1;CM025010.1;CM025010.1;CM025010.1;CM025010.1;CM025010.1;CM025010.1;CM025010.1;CM025010.1;CM025010.1;CM025010.1;CM025010.1;CM025010.1;CM025010.1;CM025010.1;CM025010.1;CM025010.1	43180159;43180159;43180159;43180550;43180550;43180550;43181372;43181372;43181372;43181564;43181564;43181564;43196072;43196072;43196072;43207802;43207802;43207802;43209706;43209706;43209706;43209937;43209937;43209937;43210322;43210322;43210322;43255324;43255324;43255324;43261878;43261878;43261878;43269167;43269167;43269167;43341844;43341844;43341844;43342703;43342706	43180348;43180348;43180348;43180626;43180626;43180626;43181425;43181425;43181425;43181666;43181666;43181666;43196188;43196188;43196188;43207945;43207945;43207945;43209801;43209801;43209801;43210109;43210109;43210109;43210474;43210474;43210474;43255506;43255506;43255506;43262127;43262127;43262127;43269277;43269277;43269277;43342173;43342173;43343775;43343775;43343775	+;+;+;+;+;+;+;+;+;+;+;+;+;+;+;+;+;+;+;+;+;+;+;+;+;+;+;+;+;+;+;+;+;+;+;+;+;+;+;+;+	3583	1	0	4	0	10	3	9	2	3	2	0	2	0	0	0	0	0.50	3	0	0	0	0	0	0	0	0
G4P62_005518	CM025010.1;CM025010.1;CM025010.1;CM025010.1;CM025010.1;CM025010.1;CM025010.1;CM025010.1;CM025010.1;CM025010.1;CM025010.1;CM025010.1;CM025010.1;CM025010.1;CM025010.1;CM025010.1	43355969;43365046;43377731;43380628;43381064;43382071;43382751;43382940;43383231;43383697;43386349;43386659;43388283;43389406;43389904;43391270	43356677;43365131;43377830;43380710;43381154;43382153;43382850;43383049;43383365;43383801;43386394;43386813;43388484;43389748;43390034;43392462	+;+;+;+;+;+;+;+;+;+;+;+;+;+;+;+	3672	0	0	1	1	0	0	1	0	0	0	0	1	0	0	0	0	0	0	0	0	0	0	0	0	0	1
G4P62_005519	CM025010.1;CM025010.1;CM025010.1;CM025010.1;CM025010.1;CM025010.1;CM025010.1;CM025010.1;CM025010.1;CM025010.1;CM025010.1;CM025010.1;CM025010.1;CM025010.1	43393254;43393254;43395774;43395774;43396128;43396128;43396408;43396408;43396838;43396838;43398329;43398329;43398557;43398578	43395603;43395603;43395995;43395995;43396300;43396300;43396544;43396544;43396932;43396932;43398439;43398439;43398575;43398619	-;-;-;-;-;-;-;-;-;-;-;-;-;-	3149	0	0	1	1	2	1	5	6	0	0	1	0	2	2	1	2	1	3	6	0	5	1	0	2	2	0
G4P62_005520	CM025010.1;CM025010.1;CM025010.1;CM025010.1;CM025010.1;CM025010.1;CM025010.1;CM025010.1;CM025010.1;CM025010.1	43398979;43398979;43399724;43399724;43400111;43400153;43400476;43400476;43400760;43400760	43399573;43399573;43399858;43399858;43400281;43400281;43400617;43400617;43401134;43401135	+;+;+;+;+;+;+;+;+;+	1419	0	0	1	4	1	1	1	1	0	0	0	1	1	1	1	0	0	1	0	0	2	0	1	0	0	0
G4P62_005521	CM025010.1;CM025010.1;CM025010.1;CM025010.1;CM025010.1;CM025010.1;CM025010.1;CM025010.1;CM025010.1	43428102;43429080;43433530;43449776;43450091;43452422;43452723;43453553;43454852	43428443;43429142;43433658;43449940;43450221;43452464;43452942;43453906;43455496	+;+;+;+;+;+;+;+;+	2092	3	0	0	0	1	1	0	0	0	0	2	0	1	2	3	3	1	9	9	10	13	9	1	14	11	2
G4P62_005522	CM025010.1;CM025010.1;CM025010.1;CM025010.1;CM025010.1;CM025010.1;CM025010.1;CM025010.1;CM025010.1;CM025010.1;CM025010.1;CM025010.1;CM025010.1;CM025010.1;CM025010.1;CM025010.1;CM025010.1;CM025010.1;CM025010.1;CM025010.1;CM025010.1	43458256;43461509;43465314;43465626;43468512;43468962;43469160;43470025;43470328;43470562;43470785;43470980;43471209;43471522;43471912;43472252;43472543;43472869;43473021;43473457;43473797	43460789;43461601;43465444;43465688;43468657;43469037;43469295;43470124;43470472;43470682;43470891;43471126;43471302;43471607;43472038;43472338;43472782;43472936;43473178;43473565;43474173	-;-;-;-;-;-;-;-;-;-;-;-;-;-;-;-;-;-;-;-;-	5145	89	21	31	39	6	24	60	64	30	14	1	14	29	133	49	43	39	99	92	48	39	69	27	60	12	24
G4P62_005523	CM025010.1;CM025010.1;CM025010.1;CM025010.1;CM025010.1;CM025010.1;CM025010.1	43476925;43477503;43477715;43479732;43479969;43481382;43481617	43477434;43477641;43477827;43479886;43480241;43481495;43481694	-;-;-;-;-;-;-	1382	12	15	33.50	14.50	27	39	48	21	32.50	23.50	14.50	32.50	2	4.50	2	5.50	7	5.50	1	3	13	6.50	15	4.50	6	5
G4P62_005524	CM025010.1;CM025010.1;CM025010.1;CM025010.1;CM025010.1;CM025010.1	43485705;43486209;43486423;43486681;43486964;43487311	43486130;43486321;43486586;43486921;43487157;43487437	-;-;-;-;-;-	1265	1.67	1.67	2.00	0.67	2.00	1.00	1.33	1.33	0	2.00	2.00	2.00	1.67	1.00	0.67	1.00	1.00	0	0.33	0.33	0.33	0.67	0	1.00	0.33	0.67
G4P62_005525	CM025010.1;CM025010.1;CM025010.1;CM025010.1;CM025010.1;CM025010.1;CM025010.1;CM025010.1;CM025010.1;CM025010.1;CM025010.1;CM025010.1;CM025010.1	43491443;43491443;43492526;43492526;43492731;43492731;43492988;43492988;43494057;43496873;43496873;43497435;43497435	43492447;43492447;43492638;43492638;43492894;43492894;43493203;43493203;43494182;43496947;43496947;43497522;43497522	-;-;-;-;-;-;-;-;-;-;-;-;-	1787	20.42	27.97	28.62	33.10	30.83	27.75	29.28	25.70	21.95	19.25	20.50	22.50	10.50	20.58	19.58	22.17	12.17	11.00	7.95	5.42	9.75	12.58	14.08	15.00	10.58	7.42
G4P62_005526	CM025010.1;CM025010.1;CM025010.1;CM025010.1;CM025010.1;CM025010.1	43507591;43508250;43508454;43508674;43509470;43528050	43508171;43508365;43508531;43508891;43509559;43528155	-;-;-;-;-;-	1189	1	0	0	1	0	0	0	0	0	1	0	0	0	0	0	1	1	1	0	0	2	2	0	0	3	0
G4P62_005527	CM025010.1;CM025010.1;CM025010.1;CM025010.1	43514755;43519393;43519608;43519854	43514881;43519505;43519771;43520103	-;-;-;-	654	0	0	0	0	0	0	0	0	0	0	0	0	0	0	0	0	0	0	0	0	0	3	0	0	0	0
G4P62_005528	CM025010.1;CM025010.1;CM025010.1;CM025010.1;CM025010.1;CM025010.1;CM025010.1;CM025010.1;CM025010.1;CM025010.1;CM025010.1;CM025010.1;CM025010.1;CM025010.1	43530961;43530961;43531858;43531858;43532073;43532073;43532320;43532320;43532977;43532977;43533412;43533412;43534308;43534308	43531780;43531780;43531970;43531970;43532236;43532236;43532499;43532664;43533096;43533096;43533489;43533489;43534475;43534478	-;-;-;-;-;-;-;-;-;-;-;-;-;-	1811	1	0	0	0	0	1	0	0	0	0	0	0	0	0	0	0	0	0	1	0	0	3	0	0	0	0
G4P62_005529	CM025010.1;CM025010.1;CM025010.1;CM025010.1	43535462;43537322;43538977;43539577	43536415;43537446;43539050;43542646	+;+;+;+	4223	0	0	0	0	1	0	0	0	1	0	0	0	0	3	1	0	2	2	4	3	10	2	1	4	3	1
G4P62_005530	CM025010.1;CM025010.1;CM025010.1;CM025010.1;CM025010.1;CM025010.1;CM025010.1;CM025010.1;CM025010.1;CM025010.1;CM025010.1;CM025010.1;CM025010.1;CM025010.1;CM025010.1;CM025010.1;CM025010.1;CM025010.1;CM025010.1;CM025010.1;CM025010.1;CM025010.1;CM025010.1;CM025010.1;CM025010.1;CM025010.1;CM025010.1;CM025010.1;CM025010.1;CM025010.1;CM025010.1;CM025010.1;CM025010.1;CM025010.1;CM025010.1;CM025010.1;CM025010.1;CM025010.1;CM025010.1;CM025010.1;CM025010.1;CM025010.1;CM025010.1;CM025010.1;CM025010.1;CM025010.1;CM025010.1;CM025010.1;CM025010.1;CM025010.1;CM025010.1;CM025010.1;CM025010.1;CM025010.1;CM025010.1;CM025010.1;CM025010.1;CM025010.1;CM025010.1;CM025010.1;CM025010.1;CM025010.1;CM025010.1;CM025010.1;CM025010.1;CM025010.1	43556233;43556233;43556233;43556233;43556233;43556233;43556233;43561264;43561264;43561264;43561264;43561264;43564216;43564216;43564216;43564216;43564216;43568854;43568854;43568854;43568854;43568854;43568854;43568854;43569398;43569398;43569398;43569398;43569398;43569398;43569398;43577573;43577573;43577573;43577573;43577573;43577582;43577603;43586880;43586880;43586880;43586880;43586880;43586880;43586880;43590801;43590801;43590801;43590801;43590801;43590801;43590801;43596858;43596858;43596858;43596858;43596858;43596858;43597105;43613617;43613617;43613617;43613617;43613617;43613617;43613617	43556756;43556756;43556756;43556756;43556756;43556756;43556756;43561314;43561314;43561314;43561314;43561314;43564284;43564284;43564284;43564284;43564284;43569028;43569028;43569028;43569028;43569028;43569028;43569028;43569515;43569515;43569515;43569515;43569515;43569515;43569515;43577781;43577781;43577781;43577781;43577781;43577781;43577781;43586936;43586936;43586936;43586936;43586936;43586936;43586936;43591026;43591026;43591026;43591026;43591026;43591026;43591026;43596995;43596995;43596995;43596995;43596995;43596995;43597230;43613843;43613843;43613843;43613843;43613843;43613843;43613843	-;-;-;-;-;-;-;-;-;-;-;-;-;-;-;-;-;-;-;-;-;-;-;-;-;-;-;-;-;-;-;-;-;-;-;-;-;-;-;-;-;-;-;-;-;-;-;-;-;-;-;-;-;-;-;-;-;-;-;-;-;-;-;-;-;-	1920	2	0	0	1	0	0	1	0	0	0	0	0	1	1	0	2	1	2	2	0	0	2	0	0	0	0
G4P62_005531	CM025010.1;CM025010.1;CM025010.1;CM025010.1;CM025010.1;CM025010.1;CM025010.1;CM025010.1;CM025010.1;CM025010.1	43734847;43736285;43736459;43736726;43736993;43738280;43738737;43739019;43741942;43747731	43735561;43736358;43736577;43736859;43737130;43738446;43738884;43739169;43742128;43748113	-;-;-;-;-;-;-;-;-;-	2216	0	0	0	0	0	0	1	1	0	0	0	0	2	0	0	1	0	0	0	0	0	3	0	0	0	0
G4P62_005532	CM025010.1;CM025010.1;CM025010.1;CM025010.1;CM025010.1;CM025010.1;CM025010.1;CM025010.1;CM025010.1;CM025010.1;CM025010.1;CM025010.1	43765184;43765184;43765513;43765513;43765949;43765952;43766385;43766385;43766573;43766573;43766839;43766839	43765421;43765421;43765617;43765617;43766314;43766314;43766501;43766501;43766755;43766755;43767424;43767424	+;+;+;+;+;+;+;+;+;+;+;+	1595	0	0	0	0	0	0	0	0	0	0	0	0	0	0	0	0	0	0	0	0	0	0	0	0	0	0
G4P62_005533	CM025010.1;CM025010.1;CM025010.1;CM025010.1;CM025010.1;CM025010.1;CM025010.1;CM025010.1;CM025010.1;CM025010.1;CM025010.1;CM025010.1;CM025010.1;CM025010.1;CM025010.1;CM025010.1;CM025010.1;CM025010.1;CM025010.1;CM025010.1;CM025010.1;CM025010.1;CM025010.1;CM025010.1;CM025010.1;CM025010.1;CM025010.1;CM025010.1;CM025010.1;CM025010.1	43771351;43771351;43773963;43773963;43774229;43774229;43775263;43775263;43776769;43776769;43777020;43777020;43778394;43778394;43778771;43778771;43780148;43780148;43781057;43781057;43781473;43781473;43781889;43781889;43782263;43782263;43782906;43782906;43796649;43796649	43772589;43772589;43774145;43774145;43774373;43774373;43775345;43775345;43776927;43776927;43777124;43777124;43778639;43778639;43779523;43779523;43780984;43780936;43781350;43781350;43781600;43781600;43782063;43782063;43782655;43782655;43782988;43782988;43796816;43796816	-;-;-;-;-;-;-;-;-;-;-;-;-;-;-;-;-;-;-;-;-;-;-;-;-;-;-;-;-;-	4991	11	14	7	5.50	18.25	9.25	12.58	18	5	2.33	7.25	6.25	0	0	0	0	0	0	0.25	0	0	0	0	0	0	0.25
G4P62_005534	CM025010.1;CM025010.1;CM025010.1;CM025010.1;CM025010.1;CM025010.1;CM025010.1;CM025010.1	43799580;43799589;43802884;43802884;43803220;43803220;43804827;43805138	43799751;43799751;43803084;43803084;43804021;43804021;43805127;43805207	-;-;-;-;-;-;-;-	1546	35	12	13	18	38	34	47	53	20	17	24	18	0	0	2	0	0	1	0	2	0	0	1	0	0	1
G4P62_005535	CM025010.1;CM025010.1;CM025010.1;CM025010.1;CM025010.1;CM025010.1;CM025010.1;CM025010.1	43805345;43805910;43806179;43806499;43806696;43808270;43809193;43809477	43805765;43806028;43806395;43806561;43806833;43809003;43809377;43810174	+;+;+;+;+;+;+;+	2575	0	2	2	0	2	1	5	2	2	0	0	1	0	1	2	0	0	2	0	0	0	0	1	0	2	0
G4P62_005536	CM025010.1;CM025010.1;CM025010.1;CM025010.1;CM025010.1;CM025010.1;CM025010.1;CM025010.1	43853699;43854339;43854636;43854832;43855063;43855273;43855462;43857570	43853958;43854397;43854749;43854979;43855106;43855342;43855512;43857848	-;-;-;-;-;-;-;-	1025	3	0	3	2	5	1	0	0	5	1	1	2	1	4	4	3	5	3	3	7	3	0	1	1	4	1
G4P62_005537	CM025010.1;CM025010.1;CM025010.1;CM025010.1;CM025010.1;CM025010.1;CM025010.1;CM025010.1;CM025010.1	43859158;43859730;43860000;43860402;43861578;43861847;43862048;43862286;43862492	43859414;43859843;43860060;43860482;43861757;43861968;43862151;43862399;43862713	+;+;+;+;+;+;+;+;+	1255	0	0	1	0	0	0	1	1	0	0	0	0	0	0	0	0	0	0	0	0	1	0	1	0	0	0
G4P62_005538	CM025010.1;CM025010.1;CM025010.1;CM025010.1;CM025010.1;CM025010.1;CM025010.1;CM025010.1;CM025010.1;CM025010.1;CM025010.1;CM025010.1;CM025010.1;CM025010.1;CM025010.1;CM025010.1;CM025010.1;CM025010.1;CM025010.1;CM025010.1;CM025010.1;CM025010.1;CM025010.1;CM025010.1;CM025010.1;CM025010.1	43863144;43864929;43865335;43865800;43866469;43866906;43867065;43867498;43867721;43868587;43870033;43870222;43870365;43870763;43872775;43872894;43873487;43877266;43877624;43878009;43878174;43882437;43882741;43883060;43884046;43884256	43863779;43865016;43865403;43865942;43866609;43866959;43867118;43867551;43867774;43868640;43870086;43870275;43870418;43870807;43872828;43872947;43873540;43877337;43877659;43878053;43878206;43882583;43882917;43883150;43884123;43884783	+;+;+;+;+;+;+;+;+;+;+;+;+;+;+;+;+;+;+;+;+;+;+;+;+;+	2923	0	0	0	0	0.50	0	0	0	3.50	0	0	1	1	0	0	0.50	0	1	1	0	2	0	0	0	1	0
G4P62_005539	CM025010.1;CM025010.1;CM025010.1;CM025010.1;CM025010.1	43899874;43900150;43903779;43904645;43904902	43900012;43900286;43904004;43904796;43906836	+;+;+;+;+	2589	13	9.50	9.50	7	11	7	17.50	8.50	4.50	10.50	6.50	9.50	2	4.50	3.50	3.50	5.50	2	2	4	4	4.50	0.50	1	3.50	1.50
G4P62_005540	CM025010.1;CM025010.1;CM025010.1;CM025010.1;CM025010.1;CM025010.1;CM025010.1;CM025010.1;CM025010.1;CM025010.1;CM025010.1;CM025010.1;CM025010.1;CM025010.1;CM025010.1;CM025010.1;CM025010.1;CM025010.1;CM025010.1;CM025010.1;CM025010.1;CM025010.1;CM025010.1;CM025010.1;CM025010.1;CM025010.1;CM025010.1;CM025010.1;CM025010.1;CM025010.1;CM025010.1;CM025010.1;CM025010.1;CM025010.1;CM025010.1;CM025010.1;CM025010.1;CM025010.1;CM025010.1;CM025010.1;CM025010.1;CM025010.1;CM025010.1	43907647;43908711;43908711;43909799;43909799;43909799;43910133;43910133;43910133;43910585;43910585;43910585;43910843;43910843;43910843;43931893;43933116;43933116;43933116;43933116;43933332;43933332;43933332;43933332;43933494;43933494;43933494;43933494;43934275;43934275;43934275;43934275;43935351;43935351;43935351;43935351;43935582;43935582;43935582;43935646;43936044;43936044;43936044	43907799;43908922;43908922;43909898;43909898;43909898;43910197;43910197;43910197;43910650;43910650;43910650;43910938;43910938;43910938;43932029;43933183;43933183;43933183;43933183;43933417;43933417;43933417;43933417;43933582;43933582;43933582;43933582;43934342;43934342;43934342;43934342;43935512;43935512;43935512;43935512;43935947;43935947;43935947;43935876;43936936;43936936;43936936	+;+;+;+;+;+;+;+;+;+;+;+;+;+;+;+;+;+;+;+;+;+;+;+;+;+;+;+;+;+;+;+;+;+;+;+;+;+;+;+;+;+;+	2561	3	3	1	3	5	3	1	11	0	10	4	1	0	1	0	5	1	0	1	1	2	0	0	0	1	0
G4P62_005541	CM025010.1;CM025010.1;CM025010.1;CM025010.1	43955176;43955176;43984555;43984572	43958472;43958472;43984739;43984739	-;-;-;-	3482	6	5	3	2	3	2	2	6	1	1	1	1	4	8	4	7	2	6	0	5	14	15	8	4	12	3
G4P62_005542	CM025010.1;CM025010.1	44036107;44039564	44036263;44040631	+;+	1225	0	0	0	1	1	0	0	0	0	0	0	0	1	0	0	0	0	1	0	1	0	2	0	0	0	0
G4P62_005543	CM025010.1;CM025010.1;CM025010.1;CM025010.1;CM025010.1;CM025010.1;CM025010.1;CM025010.1;CM025010.1;CM025010.1;CM025010.1;CM025010.1;CM025010.1;CM025010.1;CM025010.1;CM025010.1;CM025010.1	44075215;44075215;44081047;44081047;44088093;44098347;44098347;44098558;44098558;44098854;44098854;44099006;44099006;44099341;44099341;44100056;44100056	44075674;44075674;44081103;44081103;44088194;44098480;44098480;44098660;44098660;44098910;44098910;44099128;44099128;44099440;44099440;44100570;44100572	-;-;-;-;-;-;-;-;-;-;-;-;-;-;-;-;-	1653	1	0	2	0	0	0	0	1	0	0	0	0	0	0	0	0	0	0	0	1	1	0	0	0	0	0
G4P62_005544	CM025010.1;CM025010.1;CM025010.1;CM025010.1;CM025010.1;CM025010.1;CM025010.1;CM025010.1	44136437;44136711;44140183;44140183;44144309;44144309;44145161;44145161	44136666;44137102;44140538;44140538;44144813;44144813;44146453;44146453	+;+;+;+;+;+;+;+	2776	1	0	0	2	2	3	0	5	2	1	1	2	3	3	1	0	2	4	1	0	2	4	0	2	5	0
G4P62_005545	CM025010.1;CM025010.1;CM025010.1;CM025010.1;CM025010.1;CM025010.1;CM025010.1;CM025010.1;CM025010.1;CM025010.1;CM025010.1;CM025010.1;CM025010.1;CM025010.1;CM025010.1;CM025010.1;CM025010.1;CM025010.1;CM025010.1;CM025010.1;CM025010.1;CM025010.1;CM025010.1;CM025010.1	44150978;44150979;44153066;44153066;44153354;44153354;44153522;44153522;44154009;44154012;44154444;44154444;44154654;44154654;44154882;44154882;44155047;44155047;44155263;44155263;44155497;44155497;44155764;44155764	44151593;44151593;44153104;44153104;44153435;44153435;44153575;44153575;44154151;44154151;44154579;44154579;44154800;44154800;44154977;44154977;44155181;44155181;44155374;44155374;44155654;44155654;44156982;44156982	+;+;+;+;+;+;+;+;+;+;+;+;+;+;+;+;+;+;+;+;+;+;+;+	2937	8	2	6	1	6	5	1	1	1	6	2	2	1	1	0	3	1	1	13	7	1	2	0	0	0	0
G4P62_005546	CM025010.1;CM025010.1;CM025010.1;CM025010.1;CM025010.1;CM025010.1;CM025010.1;CM025010.1;CM025010.1;CM025010.1;CM025010.1;CM025010.1	44158932;44164973;44165704;44166040;44166465;44166808;44167056;44169948;44170925;44172040;44174704;44175392	44164360;44165130;44165954;44166220;44166726;44166974;44167236;44170059;44171052;44172167;44174918;44175926	-;-;-;-;-;-;-;-;-;-;-;-	7747	38.50	50.00	48.00	57.00	42.67	29.17	46.17	47.17	40.50	33.00	29.17	37.17	9.50	15.83	22.50	21.33	6	8.50	14.17	8.17	6.50	7.67	8	16.33	11	9.50
G4P62_005547	CM025010.1;CM025010.1;CM025010.1;CM025010.1;CM025010.1;CM025010.1;CM025010.1;CM025010.1;CM025010.1;CM025010.1;CM025010.1;CM025010.1;CM025010.1;CM025010.1;CM025010.1;CM025010.1;CM025010.1	44178878;44179982;44184532;44186492;44187577;44195151;44207304;44207747;44208011;44212426;44223941;44224232;44226432;44226682;44226928;44230507;44231076	44179214;44180166;44184625;44187488;44188206;44195434;44207447;44207933;44208138;44212675;44224108;44224404;44226602;44226844;44227100;44230649;44231336	-;-;-;-;-;-;-;-;-;-;-;-;-;-;-;-;-	4488	1	1	2	3	3	0	0	0	1	1	3	0	0	0	0	0	0	0	0	0	0	1	0	0	0	0
G4P62_005548	CM025010.1;CM025010.1;CM025010.1;CM025010.1	44242049;44245323;44248742;44318752	44242324;44245548;44248930;44320119	-;-;-;-	2059	0	2	0	0	0	0	0	0	0	0	0	5	0	0	0	0	0	0	0	0	0	0	1	0	0	0
G4P62_005549	CM025010.1;CM025010.1;CM025010.1;CM025010.1;CM025010.1;CM025010.1;CM025010.1;CM025010.1;CM025010.1;CM025010.1;CM025010.1;CM025010.1;CM025010.1;CM025010.1;CM025010.1;CM025010.1;CM025010.1;CM025010.1;CM025010.1;CM025010.1;CM025010.1;CM025010.1;CM025010.1;CM025010.1;CM025010.1;CM025010.1;CM025010.1;CM025010.1;CM025010.1;CM025010.1;CM025010.1	44372181;44372652;44372799;44373020;44374122;44374312;44374477;44376322;44376322;44376588;44376588;44378625;44378625;44378898;44378898;44379191;44379191;44379603;44379603;44385413;44385413;44385746;44385746;44389503;44389503;44389944;44389944;44390283;44390283;44390830;44390830	44372544;44372701;44372928;44373120;44374198;44374450;44374830;44376454;44376454;44376697;44376697;44378759;44378759;44378990;44378990;44379319;44379319;44379747;44379747;44385552;44385552;44385832;44385832;44389679;44389679;44390129;44390129;44390489;44390489;44391039;44391026	-;-;-;-;-;-;-;-;-;-;-;-;-;-;-;-;-;-;-;-;-;-;-;-;-;-;-;-;-;-;-	2967	3	0	0	0	1	0	0	1	1	1.33	0	0.33	1	0	0	0	0	0	1	0	1	0	1	0	0	0
G4P62_005550	CM025010.1;CM025010.1;CM025010.1;CM025010.1;CM025010.1;CM025010.1;CM025010.1;CM025010.1;CM025010.1;CM025010.1;CM025010.1;CM025010.1;CM025010.1;CM025010.1;CM025010.1;CM025010.1;CM025010.1;CM025010.1	44393305;44393782;44399987;44400215;44400545;44400742;44403300;44403767;44404198;44404453;44407216;44407491;44411419;44411754;44412810;44413231;44413511;44414067	44393699;44393831;44400116;44400315;44400621;44400880;44403432;44403876;44404332;44404563;44407344;44407641;44411558;44411840;44412986;44413416;44413717;44414205	-;-;-;-;-;-;-;-;-;-;-;-;-;-;-;-;-;-	2597	0	0	0	0	1	1	0	2	0	0	1	0	0	0	0	0	0	1	4	0	1	0	0	0	0	0
G4P62_005551	CM025010.1;CM025010.1;CM025010.1;CM025010.1;CM025010.1;CM025010.1;CM025010.1;CM025010.1;CM025010.1;CM025010.1;CM025010.1	44433521;44433521;44438047;44438047;44439430;44439430;44439921;44439921;44442817;44446010;44446010	44434925;44434925;44438154;44438154;44439568;44439568;44440076;44440076;44442903;44446206;44446199	-;-;-;-;-;-;-;-;-;-;-	2092	1.00	2.67	2.67	4.00	1.67	0.67	2.00	2.33	0.33	1.00	1.00	2.00	2.67	7.33	2.67	3.67	2.33	1.00	0.67	0	1.33	1.00	2.00	1.00	0.33	0.67
G4P62_005552	CM025010.1;CM025010.1;CM025010.1;CM025010.1;CM025010.1;CM025010.1;CM025010.1;CM025010.1;CM025010.1;CM025010.1;CM025010.1;CM025010.1;CM025010.1;CM025010.1;CM025010.1;CM025010.1;CM025010.1;CM025010.1;CM025010.1;CM025010.1;CM025010.1	44464899;44464899;44466192;44466192;44470965;44470965;44471344;44472808;44472808;44474543;44474543;44478216;44478216;44478704;44478704;44479288;44479288;44480882;44480882;44481569;44481569	44465172;44465172;44466521;44466521;44471084;44471084;44471400;44472954;44472954;44474734;44474734;44478272;44478272;44478820;44478820;44479582;44479582;44481311;44481311;44482270;44482270	+;+;+;+;+;+;+;+;+;+;+;+;+;+;+;+;+;+;+;+;+	2721	2	0	0	1	1	0	0	3	2	0	1	0	2	1	1	2	7	3	3	0	12	3	0	6	4	2
G4P62_005553	CM025010.1;CM025010.1;CM025010.1;CM025010.1;CM025010.1;CM025010.1;CM025010.1;CM025010.1;CM025010.1;CM025010.1;CM025010.1;CM025010.1;CM025010.1;CM025010.1;CM025010.1;CM025010.1;CM025010.1;CM025010.1;CM025010.1;CM025010.1;CM025010.1;CM025010.1;CM025010.1;CM025010.1;CM025010.1;CM025010.1;CM025010.1;CM025010.1;CM025010.1;CM025010.1;CM025010.1;CM025010.1;CM025010.1;CM025010.1;CM025010.1;CM025010.1;CM025010.1;CM025010.1;CM025010.1;CM025010.1	44501445;44501445;44501445;44501445;44502738;44502738;44502738;44502738;44502941;44502941;44502941;44502941;44503414;44503414;44503414;44503414;44503849;44503849;44503849;44503849;44505303;44505303;44505303;44505303;44505908;44505908;44505908;44505908;44510128;44510128;44510128;44510128;44510850;44510850;44511208;44511208;44511538;44511538;44511538;44511538	44501543;44501543;44501543;44501543;44502824;44502824;44502824;44502824;44503309;44503309;44503309;44503309;44503710;44503710;44503710;44503710;44504106;44504106;44504106;44504106;44505563;44505563;44505563;44505563;44506216;44506216;44506216;44506216;44510227;44510227;44510227;44510227;44510946;44510946;44511261;44511261;44511669;44511742;44514804;44514804	+;+;+;+;+;+;+;+;+;+;+;+;+;+;+;+;+;+;+;+;+;+;+;+;+;+;+;+;+;+;+;+;+;+;+;+;+;+;+;+	5198	1.67	3.00	1.83	4.00	1.50	2.33	1.50	0.50	0	0.67	1.33	2.33	0.83	0.50	0.33	2.33	0.33	0.33	0.83	1.33	1.33	0	0.67	0.33	0.33	0.83
G4P62_005554	CM025010.1;CM025010.1;CM025010.1;CM025010.1	44521794;44522437;44523084;44523338	44522310;44522733;44523255;44523632	+;+;+;+	1281	1	0	0	0	1	0	0	0	0	0	1	0	0	0	0	0	0	0	1	0	2	4	0	0	0	0
G4P62_005555	CM025010.1;CM025010.1;CM025010.1;CM025010.1;CM025010.1	44528404;44528512;44528709;44528925;44529174	44528445;44528614;44528791;44528973;44529584	+;+;+;+;+	688	0	0	0	0	0	0	0	0	0	0	0	0	1	0	3	0	8	2	3	2	13	6	3	4	7	2
G4P62_005556	CM025010.1;CM025010.1;CM025010.1;CM025010.1;CM025010.1	44532540;44534629;44535095;44536386;44536587	44532769;44535003;44535415;44536491;44536857	+;+;+;+;+	1303	5	0	0	0	1	0	0	0	2	0	1	0	0	0	0	0	0	0	1	0	0	1	0	1	1	0
G4P62_005557	CM025010.1;CM025010.1;CM025010.1;CM025010.1;CM025010.1;CM025010.1;CM025010.1;CM025010.1;CM025010.1;CM025010.1;CM025010.1;CM025010.1;CM025010.1;CM025010.1;CM025010.1;CM025010.1	44572451;44572451;44573085;44573085;44574913;44574913;44575567;44575567;44579036;44579036;44579547;44579547;44579896;44579896;44585806;44585806	44572754;44572754;44573151;44573151;44574981;44575269;44575896;44575896;44579323;44579323;44579682;44579682;44579960;44579960;44586829;44586829	+;+;+;+;+;+;+;+;+;+;+;+;+;+;+;+	2571	9	0	0	0	0	0	0	1	1	0	1	0	0	0	0	0	0	0	0	0	0	0	0	1	1	0
G4P62_005558	CM025010.1;CM025010.1;CM025010.1;CM025010.1;CM025010.1;CM025010.1;CM025010.1;CM025010.1;CM025010.1;CM025010.1	44589025;44589528;44594044;44594370;44594742;44595202;44596060;44596404;44596711;44596892	44589291;44589698;44594295;44594636;44594993;44595453;44596338;44596515;44596777;44598043	+;+;+;+;+;+;+;+;+;+	3071	63	17	24	32	3	18	44	46	26	9	0	9	24	101	36	26	27	73	69	29	24	51	21	49	10	16
G4P62_005559	CM025010.1;CM025010.1	44598262;44600374	44598307;44601515	+;+	1188	0	2	0	0	0	0	0	0	0	0	0	0	0	0	0	0	0	0	0	0	0	0	0	0	0	0
G4P62_005560	CM025010.1;CM025010.1;CM025010.1;CM025010.1;CM025010.1;CM025010.1;CM025010.1;CM025010.1;CM025010.1;CM025010.1;CM025010.1;CM025010.1;CM025010.1;CM025010.1;CM025010.1;CM025010.1;CM025010.1	44601800;44603108;44603329;44604100;44604519;44604902;44605260;44605837;44607780;44608126;44608487;44608635;44608782;44609109;44610619;44610791;44611016	44601954;44603245;44603721;44604378;44604773;44605183;44605547;44606109;44608040;44608377;44608565;44608692;44608900;44609166;44610710;44610884;44611448	+;+;+;+;+;+;+;+;+;+;+;+;+;+;+;+;+	3509	1	0	0.50	0	1	0	1	0	0	0	0	0	0	0	0	2	0	0	0	0	1	0	2	0	6	1
G4P62_005561	CM025010.1;CM025010.1;CM025010.1;CM025010.1;CM025010.1;CM025010.1;CM025010.1;CM025010.1;CM025010.1	44617040;44617530;44617910;44619109;44619455;44621147;44621527;44621986;44624041	44617456;44617823;44618173;44619369;44619712;44621443;44621892;44622053;44624127	-;-;-;-;-;-;-;-;-	2312	0	0	0	0	0	0	0	0	0	0	0	0	0	1	0	0	0	0	0	0	0	0	0	0	2	0
G4P62_005562	CM025010.1;CM025010.1;CM025010.1;CM025010.1;CM025010.1;CM025010.1;CM025010.1	44674588;44675858;44676209;44676493;44676761;44677133;44679118	44675162;44675974;44676298;44676622;44676909;44677277;44679222	-;-;-;-;-;-;-	1311	1	0	0	0	0	0	0	0	0	0	0	0	0	0	0	0	0	0	0	0	3	0	0	0	0	0
G4P62_005563	CM025010.1;CM025010.1;CM025010.1;CM025010.1;CM025010.1;CM025010.1;CM025010.1;CM025010.1;CM025010.1;CM025010.1;CM025010.1;CM025010.1;CM025010.1;CM025010.1;CM025010.1	44680629;44680629;44681463;44681463;44684023;44684023;44686743;44686743;44687036;44687036;44688610;44688610;44688832;44689511;44689511	44681325;44681325;44681579;44681579;44684112;44684112;44686872;44686872;44687184;44687184;44688754;44688754;44688854;44690006;44690008	-;-;-;-;-;-;-;-;-;-;-;-;-;-;-	1849	2	0	1	2	2	2	2	1	3	1	0	2	1	1	2	0	0	2	5	8	6	1	1	2	1	2
G4P62_005564	CM025010.1;CM025010.1;CM025010.1;CM025010.1;CM025010.1;CM025010.1;CM025010.1;CM025010.1;CM025010.1;CM025010.1;CM025010.1;CM025010.1;CM025010.1;CM025010.1;CM025010.1;CM025010.1;CM025010.1;CM025010.1;CM025010.1;CM025010.1;CM025010.1;CM025010.1;CM025010.1;CM025010.1	44716326;44716326;44716326;44719684;44719684;44719684;44720273;44720273;44720276;44721157;44721157;44721157;44725743;44725743;44725743;44733948;44733948;44733948;44736258;44736258;44736258;44753705;44753705;44753705	44717048;44717048;44717048;44720095;44720095;44720095;44720356;44720356;44720356;44721371;44721371;44721371;44725879;44725879;44725879;44734057;44734057;44734057;44736653;44736653;44736427;44753888;44753888;44753888	-;-;-;-;-;-;-;-;-;-;-;-;-;-;-;-;-;-;-;-;-;-;-;-	2261	0	0	0	0	0	0	0	0	0	0	0	0	0	0	0	0	0	0	0	0	2	0	0	0	0	1
G4P62_005565	CM025010.1;CM025010.1;CM025010.1;CM025010.1;CM025010.1;CM025010.1;CM025010.1;CM025010.1;CM025010.1;CM025010.1;CM025010.1;CM025010.1;CM025010.1;CM025010.1;CM025010.1;CM025010.1;CM025010.1	44763897;44766954;44767121;44767366;44771669;44773703;44773884;44783920;44787224;44787537;44791278;44791628;44794885;44795608;44795866;44798858;44799032	44764746;44767029;44767211;44767499;44771717;44773793;44773965;44784036;44787461;44787699;44791387;44791751;44794959;44795766;44795973;44798950;44799513	-;-;-;-;-;-;-;-;-;-;-;-;-;-;-;-;-	3042	4	0	3	0	1	4	0	1	2	0	1	0	0	5	0	0	1	4	7	4	6	1	1	0	5	0
G4P62_005566	CM025010.1;CM025010.1;CM025010.1;CM025010.1;CM025010.1;CM025010.1;CM025010.1;CM025010.1	44800149;44800836;44801083;44801314;44801853;44802194;44804531;44805468	44800735;44801001;44801191;44801586;44802116;44802505;44804929;44805810	-;-;-;-;-;-;-;-	2453	3	0	0	0	0	1	0	0	0	0	0	1	0	0	0	0	1	0	3	0	7	2	0	2	0	1
G4P62_005567	CM025010.1	44815037	44815961	+	925	0	0	0	0	0	0	0	0	0	0	0	0	0	0	0	0	0	0	0	0	0	0	0	0	0	0
G4P62_005568	CM025010.1;CM025010.1;CM025010.1;CM025010.1;CM025010.1	44816157;44816458;44816802;44820894;44822397	44816323;44816592;44816951;44821106;44822766	-;-;-;-;-	1035	0	0	0	0	0	0	0	0	0	0	0	0	0	0	0	0	0	0	0	0	0	0	0	0	0	0
G4P62_005569	CM025010.1;CM025010.1;CM025010.1;CM025010.1;CM025010.1;CM025010.1	44825848;44826732;44826975;44828753;44828947;44829528	44826659;44826818;44827015;44828875;44829165;44830040	-;-;-;-;-;-	1795	1	0	0	0	0	0	1	0	0	0	0	0	0	0	0	0	0	0	0	0	0	0	0	0	0	0
G4P62_005570	CM025010.1;CM025010.1;CM025010.1;CM025010.1;CM025010.1;CM025010.1	44830530;44831264;44832227;44832593;44834418;44835038	44831176;44831506;44832493;44832865;44834747;44835423	-;-;-;-;-;-	2146	1.50	0.50	0	0	1.50	0	0	0	0	0.50	0	3.50	0	0	0	0	0	1	0.50	0.50	0	0	1.50	0	0	0
G4P62_005571	CM025010.1;CM025010.1;CM025010.1;CM025010.1;CM025010.1;CM025010.1;CM025010.1	44837070;44837731;44838047;44839606;44839783;44841372;44842470	44837650;44837946;44838205;44839668;44839941;44841530;44842614	-;-;-;-;-;-;-	1482	5	1	3	4	3	2	1	6	2	8	2	1	8	2	5	2	10	12	9	15	7	13	2	4	2	8
G4P62_005572	CM025010.1;CM025010.1;CM025010.1;CM025010.1;CM025010.1;CM025010.1;CM025010.1;CM025010.1;CM025010.1;CM025010.1;CM025010.1;CM025010.1;CM025010.1;CM025010.1;CM025010.1;CM025010.1;CM025010.1;CM025010.1;CM025010.1;CM025010.1;CM025010.1;CM025010.1;CM025010.1;CM025010.1;CM025010.1;CM025010.1;CM025010.1;CM025010.1;CM025010.1;CM025010.1;CM025010.1;CM025010.1;CM025010.1;CM025010.1;CM025010.1;CM025010.1;CM025010.1;CM025010.1;CM025010.1;CM025010.1;CM025010.1;CM025010.1;CM025010.1;CM025010.1;CM025010.1;CM025010.1;CM025010.1;CM025010.1;CM025010.1;CM025010.1;CM025010.1	44844863;44844865;44844870;44844872;44845669;44845669;44845669;44845669;44846210;44846210;44846210;44846210;44850117;44850609;44850609;44850609;44850609;44850609;44852615;44852615;44852615;44852615;44852615;44854959;44854959;44854959;44854959;44854959;44857000;44857000;44857000;44860341;44860341;44860341;44860341;44860341;44860733;44860733;44860733;44860733;44860733;44860903;44860903;44860903;44860927;44860927;44861899;44861899;44861899;44861899;44861899	44845213;44845213;44845213;44845213;44845709;44845709;44845709;44845709;44846316;44846316;44846316;44846316;44850479;44850728;44850728;44850728;44850728;44850728;44852768;44852768;44852768;44852768;44852768;44855046;44855046;44855046;44855046;44855046;44857038;44857038;44857038;44860399;44860399;44860399;44860399;44860399;44860827;44860827;44860827;44860827;44860827;44861055;44861055;44861055;44861055;44861055;44864056;44864056;44864056;44864056;44864056	+;+;+;+;+;+;+;+;+;+;+;+;+;+;+;+;+;+;+;+;+;+;+;+;+;+;+;+;+;+;+;+;+;+;+;+;+;+;+;+;+;+;+;+;+;+;+;+;+;+;+	3728	18	3	3	7	6	3	6	8	6	13	5	2	4	2	4	3	7	7	7	6	11	7	5	6	8	9
G4P62_005573	CM025010.1;CM025010.1;CM025010.1	44878416;44878825;44879058	44878726;44878902;44879466	+;+;+	798	4	0	0	0	0	0	0	0	0	0	0	0	0	0	0	0	0	0	0	0	1	0	0	0	3	0
G4P62_005574	CM025010.1;CM025010.1;CM025010.1;CM025010.1;CM025010.1;CM025010.1;CM025010.1	44996564;45159660;45181792;45194940;45195287;45197741;45202803	44996661;45159892;45181911;45195071;45195407;45197892;45203422	+;+;+;+;+;+;+	1476	39	12	19	25	2	12	31	33	19	7	0	5	18	71	25	16	20	48	49	21	17	33	16	36	7	12
G4P62_005575	CM025010.1;CM025010.1	45229292;45231842	45230647;45232033	-;-	1548	1	0	0	0	0	0	0	0	2	0	0	0	0	1	0	1	2	1	3	1	1	0	1	0	1	0
G4P62_005577	CM025010.1;CM025010.1;CM025010.1;CM025010.1;CM025010.1;CM025010.1;CM025010.1;CM025010.1;CM025010.1;CM025010.1;CM025010.1;CM025010.1;CM025010.1;CM025010.1;CM025010.1;CM025010.1	45276911;45280574;45281156;45281156;45283057;45283057;45283208;45283208;45283641;45283641;45289835;45289835;45290197;45291130;45296841;45297084	45280826;45280826;45282913;45282913;45283118;45283118;45283321;45283321;45283925;45283925;45290101;45290101;45290422;45291480;45296898;45297165	-;-;-;-;-;-;-;-;-;-;-;-;-;-;-;-	7119	1.83	1	1	3.50	1.17	2	1	1	2	2.83	2.50	3.50	2.00	6.33	8.50	5.83	3.00	9.50	10.67	9.00	11.00	4.67	5.50	3.33	8.17	1.33
G4P62_005578	CM025010.1;CM025010.1;CM025010.1;CM025010.1;CM025010.1;CM025010.1	45303586;45306255;45306974;45312034;45321748;45322158	45305909;45306405;45307339;45312273;45321853;45323330	+;+;+;+;+;+	4360	9.17	5.00	8.33	5.33	6.17	3.83	5.67	6.00	2.50	5.50	3.50	6.50	0	1.50	0.67	2.17	1	1.50	1	1.83	1.67	0	2.83	0.67	1.33	0.67
G4P62_005579	CM025010.1;CM025010.1;CM025010.1;CM025010.1;CM025010.1;CM025010.1;CM025010.1;CM025010.1;CM025010.1;CM025010.1;CM025010.1;CM025010.1;CM025010.1;CM025010.1;CM025010.1;CM025010.1;CM025010.1;CM025010.1;CM025010.1;CM025010.1;CM025010.1;CM025010.1;CM025010.1;CM025010.1;CM025010.1;CM025010.1;CM025010.1;CM025010.1;CM025010.1;CM025010.1;CM025010.1;CM025010.1;CM025010.1;CM025010.1;CM025010.1;CM025010.1;CM025010.1;CM025010.1	45346934;45346934;45355422;45355422;45357020;45357020;45358723;45358723;45359328;45359328;45359614;45359614;45359801;45359801;45361212;45361212;45364427;45364427;45367034;45367055;45371386;45371386;45371664;45371664;45373357;45373357;45373628;45373628;45379326;45379326;45379998;45379998;45380282;45380282;45385448;45385448;45405232;45405232	45355326;45355326;45355621;45355621;45357121;45357121;45358857;45358857;45359522;45359522;45359704;45359704;45359960;45359960;45361396;45361396;45364560;45364560;45367177;45367177;45371505;45371505;45371811;45371811;45373444;45373444;45373762;45373762;45379462;45379462;45380206;45380206;45380402;45380402;45385619;45385619;45405992;45405993	-;-;-;-;-;-;-;-;-;-;-;-;-;-;-;-;-;-;-;-;-;-;-;-;-;-;-;-;-;-;-;-;-;-;-;-;-;-	11631	106	34	44.50	60.50	25.33	35.33	71.50	74.50	40.50	21	6	22	33	149	58.50	45	46.50	101	112.67	72.50	90	88.00	35.50	70.67	34.83	24
G4P62_005580	CM025010.1;CM025010.1;CM025010.1;CM025010.1;CM025010.1;CM025010.1;CM025010.1;CM025010.1;CM025010.1;CM025010.1;CM025010.1;CM025010.1;CM025010.1;CM025010.1;CM025010.1;CM025010.1;CM025010.1;CM025010.1;CM025010.1	45406167;45408874;45409150;45409336;45409545;45410902;45412091;45419320;45419711;45419948;45420160;45420375;45422282;45422595;45422955;45424100;45428003;45429950;45436743	45408761;45409073;45409251;45409470;45409739;45410992;45412250;45419504;45419844;45420070;45420279;45420522;45422369;45422729;45423091;45424281;45428123;45430136;45437234	-;-;-;-;-;-;-;-;-;-;-;-;-;-;-;-;-;-;-	5530	5	4	4	4	3	6	2	3	2	5	0	2	3	4	0	3	0	5	6	4	3	6	2	2	6	0
G4P62_005581	CM025010.1;CM025010.1;CM025010.1;CM025010.1;CM025010.1;CM025010.1;CM025010.1;CM025010.1;CM025010.1	45438366;45438736;45442118;45442313;45447485;45447685;45447875;45454151;45455164	45438521;45438824;45442234;45442455;45447601;45447786;45447989;45454258;45455891	+;+;+;+;+;+;+;+;+	1675	1	0	0	0	1	1	0	0	0	0	1	0	0	1	0	1	0	7	6	2	7	9	1	3	5	0
G4P62_005582	CM025010.1;CM025010.1;CM025010.1;CM025010.1	45484053;45486097;45486329;45487740	45484607;45486174;45486435;45488881	+;+;+;+	1882	20	5	9	11	0	5	10	15	11	2	2	4	11	37	8	9	8	25	22	10	5	12	5	21	3	7
G4P62_005583	CM025010.1	45499772	45502490	-	2719	630.00	1243.66	1359.33	1315.33	1098.00	700.83	843.83	789.83	857.00	769.00	107.17	98.00	162.00	275.17	295.50	328.17	246.33	282.50	215.50	188.67	58.17	139.17	224.50	321.50	199.83	162.67
G4P62_005584	CM025010.1	45516170	45520062	-	3893	12.00	25.67	28.00	27.67	17.67	15.00	17.67	16.17	21.00	13.50	11.33	14.67	6.83	16.17	11.67	8.67	10.00	8.67	13.00	5.33	9.67	8.50	9.50	13.17	8.00	6.67
G4P62_005585	CM025010.1;CM025010.1;CM025010.1;CM025010.1;CM025010.1;CM025010.1;CM025010.1;CM025010.1;CM025010.1;CM025010.1;CM025010.1;CM025010.1;CM025010.1	45575803;45597799;45599865;45606243;45606947;45607884;45613458;45613807;45615451;45615853;45616844;45617191;45618792	45576864;45598262;45600115;45606460;45607149;45607973;45613528;45613983;45615580;45615954;45616925;45617247;45622390	+;+;+;+;+;+;+;+;+;+;+;+;+	6506	15.50	2	1	7	7	3	1	12	3	1.50	3	4	9.50	8	7.50	3	11	20	20.33	19	34	17	17	9.50	18	6.50
G4P62_005586	CM025010.1;CM025010.1;CM025010.1;CM025010.1;CM025010.1;CM025010.1;CM025010.1;CM025010.1;CM025010.1;CM025010.1;CM025010.1;CM025010.1;CM025010.1;CM025010.1;CM025010.1;CM025010.1;CM025010.1;CM025010.1;CM025010.1;CM025010.1;CM025010.1;CM025010.1;CM025010.1;CM025010.1	45636892;45636892;45789280;45789280;45825724;45825724;45861213;45861213;45919480;45919480;45927577;45927580;45927798;45927798;45932373;45932373;45935539;45935539;45942588;45942588;45946781;45946781;45948322;45948322	45638063;45638063;45789376;45789376;45825839;45825839;45861293;45861293;45919574;45919574;45927703;45927703;45927891;45927891;45932488;45932488;45935758;45935758;45942760;45942760;45946896;45946896;45949702;45949702	+;+;+;+;+;+;+;+;+;+;+;+;+;+;+;+;+;+;+;+;+;+;+;+	3788	0	0	1	2	1	3	1	1	2	0	1	0	2	0	0	0	0	0	4	0	1	0	2	0	0	0
G4P62_005591	CM025010.1;CM025010.1;CM025010.1;CM025010.1;CM025010.1;CM025010.1;CM025010.1;CM025010.1;CM025010.1;CM025010.1;CM025010.1;CM025010.1;CM025010.1;CM025010.1;CM025010.1;CM025010.1;CM025010.1	46025412;46025412;46025964;46026497;46026497;46029174;46029174;46029438;46029438;46030916;46030916;46033020;46033020;46033394;46033394;46033914;46033914	46025856;46026058;46026058;46026614;46026614;46029346;46029346;46029616;46029616;46031057;46031057;46033150;46033150;46033772;46033772;46034481;46034481	+;+;+;+;+;+;+;+;+;+;+;+;+;+;+;+;+	2337	26.33	60.67	16.83	19.17	24.00	129.83	86.67	22.67	60.17	94.33	39.17	18.00	0.25	5.08	1.67	0.92	0.83	1.58	3.17	2.50	2.92	0	8.33	6.92	5.50	2.00
G4P62_005592	CM025010.1;CM025010.1;CM025010.1;CM025010.1;CM025010.1	46189130;46191104;46191381;46191717;46191908	46190528;46191296;46191553;46191806;46192008	+;+;+;+;+	1956	2	10.00	4.00	5.00	4.00	5.00	1	4	2.83	0.33	8.83	5	1.50	0	0.50	1.83	0	0	0.50	0	0	0	0	0	0	0
G4P62_005593	CM025010.1;CM025010.1;CM025010.1;CM025010.1;CM025010.1	46192460;46192460;46195311;46195987;46195987	46195090;46195090;46195529;46196204;46196206	-;-;-;-;-	3070	52	20	19	37	24	33	31	37	27	18	28	19	34	57	40	43	34	61	76	87	101	82	30	50	52	21
G4P62_005594	CM025010.1;CM025010.1;CM025010.1	46204464;46210966;46211131	46204640;46211050;46212547	+;+;+	1679	0	0	0	0	0	0	0	0	1	1	3	1	0	0	0	0	0	0	0	0	0	0	0	0	0	0
G4P62_005587	CM025010.1;CM025010.1;CM025010.1;CM025010.1;CM025010.1;CM025010.1;CM025010.1;CM025010.1;CM025010.1;CM025010.1;CM025010.1	46220337;46220826;46221347;46232484;46232484;46235988;46235988;46236359;46236359;46236499;46236499	46220726;46221016;46221460;46232612;46232612;46236116;46236116;46236430;46236430;46236989;46236989	+;+;+;+;+;+;+;+;+;+;+	1516	4	3	0	4	0	8	1	1	2	1	1	1	2	1	2	2	0	2	6	2	1	1	0	1	1	0
G4P62_005588	CM025010.1;CM025010.1;CM025010.1;CM025010.1;CM025010.1;CM025010.1;CM025010.1;CM025010.1;CM025010.1;CM025010.1;CM025010.1;CM025010.1;CM025010.1;CM025010.1;CM025010.1;CM025010.1	46239100;46239100;46241080;46241085;46243543;46243543;46245892;46245892;46246100;46246100;46249031;46249031;46249178;46249178;46249556;46249556	46239487;46239487;46241324;46241324;46243691;46243691;46246004;46246004;46246200;46246200;46249091;46249091;46249239;46249239;46250375;46250375	+;+;+;+;+;+;+;+;+;+;+;+;+;+;+;+	1939	0	0	0	2	0	0	0	0	0	2	1	0	0	2	0	0	0	0	1	3	1	0	0	0	2	0
G4P62_005589	CM025010.1;CM025010.1;CM025010.1;CM025010.1;CM025010.1	46251213;46251759;46251969;46252420;46252732	46251490;46251885;46252017;46252495;46252892	-;-;-;-;-	691	4	2	1	3	0	0	0	0	0	1	0	1	1	0	3	2	2	0	3	1	3	0	2	1	6	1
G4P62_005590	CM025010.1;CM025010.1;CM025010.1;CM025010.1;CM025010.1;CM025010.1;CM025010.1	46253450;46258232;46258851;46260272;46262311;46262542;46264398	46253842;46258435;46259050;46260386;46262453;46262690;46266165	+;+;+;+;+;+;+	2972	6	2	1	0	6.50	3	3	7	1.50	1	2.83	3.33	3	2	0	1	1	5	8	11.83	7.33	8.33	1.50	5	9	0
G4P62_005595	CM025010.1	46632703	46633902	+	1200	0	0	0	0	0	0	0	0	0	0	0	0	0	0	0	0	0	0	0	0	0	0	0	0	0	0
G4P62_005596	CM025010.1;CM025010.1;CM025010.1;CM025010.1;CM025010.1;CM025010.1;CM025010.1;CM025010.1	46680258;46680605;46680812;46681032;46682288;46682489;46682683;46682921	46680525;46680715;46680942;46681125;46682401;46682591;46682744;46683142	-;-;-;-;-;-;-;-	1105	1	0	1	0	1	1	1	2	5	0	0	0	0	1	0	0	0	0	1	2	0	0	0	0	2	1
G4P62_005597	CM025010.1;CM025010.1;CM025010.1;CM025010.1;CM025010.1;CM025010.1;CM025010.1;CM025010.1;CM025010.1;CM025010.1;CM025010.1;CM025010.1	46758656;46758656;46770593;46770593;46772318;46772318;46783540;46783540;46786811;46786811;46791904;46791904	46760163;46760163;46770817;46770817;46772461;46772461;46783734;46783734;46787418;46787415;46792322;46792322	-;-;-;-;-;-;-;-;-;-;-;-	3099	124	29	47	53	6	36	80	82	40	18	0	15	38	177	71	53	55	129	126	51	50	87	38	82	15	28
G4P62_005598	CM025010.1;CM025010.1;CM025010.1;CM025010.1;CM025010.1;CM025010.1;CM025010.1;CM025010.1;CM025010.1;CM025010.1;CM025010.1;CM025010.1;CM025010.1;CM025010.1;CM025010.1;CM025010.1	46858582;46860054;46860221;46861624;46863329;46863593;46864883;46865153;46868897;46870516;46874119;46874432;46874633;46877079;46877255;46877417	46858808;46860138;46860315;46861763;46863513;46863659;46865041;46865266;46869025;46870620;46874277;46874539;46875093;46877173;46877331;46877799	+;+;+;+;+;+;+;+;+;+;+;+;+;+;+;+	2589	6	4	1	5	3	2	2	4	7	6	6	0	4	8	0	0	5	5	8	10	14	3	1	8	8	0
G4P62_005599	CM025010.1;CM025010.1;CM025010.1;CM025010.1;CM025010.1;CM025010.1	46877852;46878012;46878364;46878621;46880375;46882133	46877923;46878176;46878542;46878790;46880502;46882348	-;-;-;-;-;-	930	0	2	1	1	1	0	1	1	0	0	2	0	0	0	0	1	0	0	0	0	0	0	0	1	0	0
G4P62_005600	CM025010.1;CM025010.1;CM025010.1;CM025010.1	46882455;46883393;46883597;46884218	46882750;46883522;46884132;46884943	+;+;+;+	1688	1	0	4	0	0	1	0	4	2	4	0	1	0	2	1	0	1	1	3	4	1	2	0	1	2	0
G4P62_005601	CM025010.1;CM025010.1;CM025010.1;CM025010.1;CM025010.1;CM025010.1;CM025010.1;CM025010.1;CM025010.1;CM025010.1;CM025010.1;CM025010.1;CM025010.1;CM025010.1;CM025010.1;CM025010.1;CM025010.1;CM025010.1;CM025010.1;CM025010.1;CM025010.1;CM025010.1;CM025010.1;CM025010.1;CM025010.1;CM025010.1;CM025010.1;CM025010.1	46886072;46886618;46889599;46889883;46891352;46891601;46891916;46894444;46894763;46904526;46904768;46905265;46906764;46907069;46907504;46909335;46909556;46909744;46911466;46911891;46912359;46914028;46914293;46918487;46918897;46920201;46920387;46923367	46886539;46886760;46889786;46890051;46891458;46891771;46892028;46894603;46894913;46904630;46904817;46905360;46906851;46907202;46907631;46909471;46909661;46909901;46911667;46912059;46912524;46914213;46914398;46918733;46919009;46920298;46920463;46923836	+;+;+;+;+;+;+;+;+;+;+;+;+;+;+;+;+;+;+;+;+;+;+;+;+;+;+;+	4506	3	0	0	1	1	0	1	0	0	2	5	1	1	0	0	1	1	1	0	3	3	0	1	3	2	0
G4P62_005602	CM025010.1;CM025010.1;CM025010.1;CM025010.1;CM025010.1;CM025010.1;CM025010.1;CM025010.1;CM025010.1;CM025010.1;CM025010.1;CM025010.1;CM025010.1;CM025010.1;CM025010.1;CM025010.1;CM025010.1;CM025010.1;CM025010.1;CM025010.1;CM025010.1;CM025010.1;CM025010.1;CM025010.1;CM025010.1;CM025010.1;CM025010.1;CM025010.1;CM025010.1;CM025010.1;CM025010.1;CM025010.1;CM025010.1;CM025010.1;CM025010.1;CM025010.1;CM025010.1;CM025010.1;CM025010.1;CM025010.1;CM025010.1;CM025010.1;CM025010.1;CM025010.1;CM025010.1;CM025010.1;CM025010.1;CM025010.1;CM025010.1;CM025010.1;CM025010.1;CM025010.1;CM025010.1;CM025010.1;CM025010.1;CM025010.1;CM025010.1;CM025010.1;CM025010.1;CM025010.1;CM025010.1;CM025010.1;CM025010.1;CM025010.1;CM025010.1;CM025010.1;CM025010.1;CM025010.1;CM025010.1;CM025010.1;CM025010.1;CM025010.1;CM025010.1;CM025010.1;CM025010.1;CM025010.1;CM025010.1;CM025010.1;CM025010.1;CM025010.1;CM025010.1;CM025010.1;CM025010.1;CM025010.1;CM025010.1;CM025010.1;CM025010.1;CM025010.1;CM025010.1;CM025010.1;CM025010.1;CM025010.1;CM025010.1;CM025010.1;CM025010.1;CM025010.1;CM025010.1;CM025010.1;CM025010.1;CM025010.1;CM025010.1;CM025010.1;CM025010.1;CM025010.1;CM025010.1;CM025010.1	46937793;46937794;46937794;46937794;46937794;46937794;46964036;46964036;46964036;46964036;46964036;46964036;46968670;46968670;46968670;46968670;46968670;46968670;46972319;46972319;46972319;46972319;46972326;46972326;46975392;46975392;46975392;46975392;46975392;46975392;46983011;46983011;46983011;46983011;46983927;46983927;46983927;46983927;46983927;46983927;46984145;46984145;46984145;46984145;46984145;46984175;46984432;46984432;46984432;46984432;46984432;46984432;46985038;46985038;46985038;46985038;46985038;46985038;46986583;46986583;46986583;46986583;46986583;46986583;46986955;46986955;46986955;46986955;46986955;46986955;46987592;46987592;46987592;46987592;46987592;46987592;46991664;46991664;46991664;46991664;46991664;46991664;46991785;46991785;46991785;46991785;46991785;46991785;46995182;46995182;46995182;46995182;46995182;46995182;46995594;46995594;46995594;46995594;46995594;46995597;46998948;46998948;46998948;46998948;46998948;46998948	46938176;46938176;46938176;46938176;46938176;46938176;46964215;46964215;46964215;46964215;46964215;46964215;46968738;46968738;46968752;46968752;46968752;46968752;46972489;46972489;46972489;46972489;46972489;46972489;46975500;46975500;46975500;46975500;46975500;46975500;46983115;46983115;46983115;46983115;46984049;46984049;46984049;46984049;46984049;46984049;46984284;46984284;46984284;46984284;46984284;46984284;46984562;46984562;46984562;46984562;46984562;46984562;46985270;46985270;46985270;46985270;46985270;46985270;46986856;46986856;46986856;46986856;46986856;46986856;46987135;46987135;46987135;46987135;46987135;46987135;46987696;46987696;46987696;46987696;46987696;46987696;46991714;46991714;46991714;46991714;46991714;46991714;46991836;46991836;46991836;46991836;46991836;46991836;46995263;46995263;46995263;46995263;46995263;46995263;46995820;46995820;46995820;46995820;46995820;46995820;46999804;46999804;46999804;46999804;46999804;46999804	+;+;+;+;+;+;+;+;+;+;+;+;+;+;+;+;+;+;+;+;+;+;+;+;+;+;+;+;+;+;+;+;+;+;+;+;+;+;+;+;+;+;+;+;+;+;+;+;+;+;+;+;+;+;+;+;+;+;+;+;+;+;+;+;+;+;+;+;+;+;+;+;+;+;+;+;+;+;+;+;+;+;+;+;+;+;+;+;+;+;+;+;+;+;+;+;+;+;+;+;+;+;+;+;+;+	3488	8	2	4	8	4	3	1	5	3	3	7	4	8	12	16	14	5	16	11	6	12	5	19	17	7	2.50
G4P62_005603	CM025010.1;CM025010.1;CM025010.1;CM025010.1;CM025010.1;CM025010.1;CM025010.1;CM025010.1;CM025010.1;CM025010.1;CM025010.1;CM025010.1;CM025010.1;CM025010.1;CM025010.1;CM025010.1;CM025010.1;CM025010.1;CM025010.1;CM025010.1;CM025010.1	47043666;47052026;47053338;47055808;47055808;47056764;47056764;47058481;47058481;47061287;47061287;47061693;47061693;47063624;47063624;47063895;47063895;47064151;47064151;47064415;47064415	47043842;47052170;47053437;47056677;47056677;47057435;47057435;47058653;47058653;47061398;47061398;47061777;47061777;47063799;47063799;47064078;47064078;47064294;47064294;47065173;47065173	+;+;+;+;+;+;+;+;+;+;+;+;+;+;+;+;+;+;+;+;+	3597	0	0	0	1	3	0	1	2	0	0	0.50	0	0	3	0	4	2	3	1	1.50	2.50	1	0	1	1	0
G4P62_005604	CM025010.1;CM025010.1;CM025010.1;CM025010.1;CM025010.1;CM025010.1;CM025010.1;CM025010.1;CM025010.1;CM025010.1;CM025010.1;CM025010.1;CM025010.1;CM025010.1;CM025010.1;CM025010.1;CM025010.1	47072160;47073154;47073484;47075227;47075657;47076192;47079597;47079983;47081084;47081504;47093350;47093469;47094541;47095482;47096131;47097360;47097546	47072360;47073311;47073541;47075336;47075747;47076253;47079636;47080077;47081185;47081555;47093400;47093583;47094694;47095571;47096327;47097423;47097951	+;+;+;+;+;+;+;+;+;+;+;+;+;+;+;+;+	2046	1	0	0	0	3	0	1	0	0	0	0	0	0	0	0	0	0	0	0	0	1	0	0	0	0	0
G4P62_005605	CM025010.1;CM025010.1;CM025010.1;CM025010.1	47103703;47105135;47107518;47115894	47104814;47105228;47107682;47115990	-;-;-;-	1468	0	0	0	0	0	0	0	0	0	0	0	0	0	0	0	0	0	0	4	2	3	0	1	0	0	0
G4P62_005606	CM025010.1;CM025010.1;CM025010.1;CM025010.1;CM025010.1;CM025010.1;CM025010.1;CM025010.1;CM025010.1;CM025010.1;CM025010.1	47159942;47163441;47163701;47164104;47165822;47169562;47171020;47171928;47173381;47173842;47180658	47163272;47163525;47163820;47164248;47165937;47169614;47171244;47172071;47173466;47173965;47180884	-;-;-;-;-;-;-;-;-;-;-	4656	10.17	12.83	13.50	16.17	14.50	10.00	12.83	21.33	5.50	14.17	8.83	8.67	2.50	5.83	10.50	5.67	5.33	9	22.50	11.50	16.33	7.50	1.50	11.33	11.33	3.17
G4P62_005607	CM025010.1;CM025010.1;CM025010.1;CM025010.1;CM025010.1;CM025010.1;CM025010.1;CM025010.1;CM025010.1;CM025010.1	47187606;47188240;47188382;47189558;47189899;47195084;47195277;47197450;47197829;47201125	47187899;47188303;47188521;47189627;47190027;47195187;47195357;47197617;47197983;47201354	-;-;-;-;-;-;-;-;-;-	1435	3	1	0	1	1	6	5	7	1	1.50	0	1	0	0	0	0	0	2	0	0	2	1	0	0	1	1
G4P62_005608	CM025010.1;CM025010.1;CM025010.1	47203978;47206091;47206338	47204373;47206227;47206895	-;-;-	1091	3	1	0	0	0	0	0	0	0	0	1	0	0	0	1	0	2	0	0	1	2	0	0	0	0	0
G4P62_005609	CM025010.1;CM025010.1;CM025010.1;CM025010.1;CM025010.1;CM025010.1;CM025010.1;CM025010.1	47209621;47210277;47210849;47210988;47211303;47213229;47213391;47217781	47209741;47210468;47210907;47211072;47211351;47213304;47213453;47218055	-;-;-;-;-;-;-;-	920	4	1	4	2	2	4	4	0	0	3	3	1	0	0	0	2	3	0	6	4	0	1	0	0	0	1
G4P62_005610	CM025010.1;CM025010.1;CM025010.1;CM025010.1;CM025010.1;CM025010.1;CM025010.1;CM025010.1;CM025010.1;CM025010.1;CM025010.1;CM025010.1;CM025010.1;CM025010.1;CM025010.1;CM025010.1	47548113;47549897;47550384;47556170;47564290;47569494;47577236;47581291;47585144;47588442;47591009;47596033;47599414;47599705;47602211;47689650	47548437;47550147;47550609;47556387;47564408;47569717;47577439;47581404;47585251;47588585;47591179;47596086;47599595;47599962;47602384;47690465	-;-;-;-;-;-;-;-;-;-;-;-;-;-;-;-	3588	3	7	1	3	0	3	2	2	3	5	2	4	0	1	3	1	1	2	2	0	1	0	0	0	3	0
G4P62_005611	CM025010.1;CM025010.1;CM025010.1;CM025010.1;CM025010.1	47904195;47905023;47909520;47909925;47910142	47904598;47905159;47909754;47910031;47911620	+;+;+;+;+	2362	4	0	0	0	0	0	0	3	0	0	1	0	0	0	0	2	0	1	0	1	1	0	0	1	0	1
G4P62_005612	CM025010.1;CM025010.1;CM025010.1;CM025010.1	47946464;47947739;47948483;47949546	47946606;47947805;47948914;47949607	+;+;+;+	704	0	0	0	0	0	0	0	0	0	0.33	0	0	0	0	0	0	0	0	0.33	0	0	0	0	0	0	0
G4P62_005613	CM025010.1;CM025010.1;CM025010.1;CM025010.1;CM025010.1	47950715;47951208;47951707;47951921;47953103	47951101;47951367;47951780;47952019;47954210	+;+;+;+;+	1828	1	1	1	1	1	0	0	0	1.50	0	0	0	0	0	0.50	0	1	0	0	0	0	0	0	0	0	0
G4P62_005614	CM025010.1;CM025010.1;CM025010.1;CM025010.1;CM025010.1;CM025010.1;CM025010.1;CM025010.1;CM025010.1;CM025010.1;CM025010.1;CM025010.1;CM025010.1;CM025010.1;CM025010.1;CM025010.1;CM025010.1;CM025010.1;CM025010.1;CM025010.1;CM025010.1;CM025010.1;CM025010.1;CM025010.1;CM025010.1;CM025010.1;CM025010.1;CM025010.1;CM025010.1;CM025010.1;CM025010.1;CM025010.1;CM025010.1;CM025010.1;CM025010.1;CM025010.1;CM025010.1;CM025010.1;CM025010.1;CM025010.1;CM025010.1;CM025010.1;CM025010.1;CM025010.1;CM025010.1;CM025010.1;CM025010.1;CM025010.1;CM025010.1;CM025010.1;CM025010.1;CM025010.1;CM025010.1;CM025010.1;CM025010.1;CM025010.1;CM025010.1;CM025010.1;CM025010.1;CM025010.1;CM025010.1	47959877;47959877;47960160;47960160;47960398;47960398;47960519;47960519;47962093;47962654;47968612;47968612;47968612;47969041;47969041;47969041;47973931;47973931;47973931;47974294;47974294;47974294;47975545;47975545;47975545;47977601;47977601;47977601;47982745;47982745;47982745;47982947;47982947;47982947;47983382;47983382;47983382;47983657;47983657;47983657;47985106;47985106;47985106;47985437;47985437;47985437;47985778;47985778;47985778;47988976;47988976;47988976;47989269;47989269;47989269;47989499;47989499;47989499;47989907;47989907;47989907	47959950;47959950;47960257;47960257;47960427;47960427;47960629;47960629;47962233;47962914;47968684;47968684;47968684;47969211;47969211;47969211;47974032;47974032;47974032;47974408;47974408;47974408;47975661;47975661;47975661;47977788;47977788;47977788;47982856;47982856;47982856;47983056;47983056;47983056;47983517;47983517;47983517;47983767;47983767;47983767;47985271;47985271;47985271;47985672;47985672;47985672;47985885;47985885;47985885;47989060;47989060;47989060;47989396;47989396;47989396;47989610;47989610;47989610;47990320;47990320;47990323	+;+;+;+;+;+;+;+;+;+;+;+;+;+;+;+;+;+;+;+;+;+;+;+;+;+;+;+;+;+;+;+;+;+;+;+;+;+;+;+;+;+;+;+;+;+;+;+;+;+;+;+;+;+;+;+;+;+;+;+;+	3202	6	3	3	3	1	2	6	3	0	1	1	3	7	2	4	3	1	5	7	11	8	4	2	5	2	2
G4P62_005615	CM025010.1;CM025010.1;CM025010.1;CM025010.1;CM025010.1;CM025010.1;CM025010.1;CM025010.1;CM025010.1;CM025010.1;CM025010.1;CM025010.1;CM025010.1;CM025010.1;CM025010.1;CM025010.1;CM025010.1;CM025010.1;CM025010.1;CM025010.1;CM025010.1;CM025010.1	47990401;47990568;47991632;47991632;47994825;47994825;47999723;47999723;48000072;48000072;48000251;48000251;48002544;48002544;48002755;48002755;48002934;48002934;48003759;48003759;48005236;48005236	47990515;47991017;47992164;47992164;47995063;47995063;47999854;47999854;48000145;48000145;48000384;48000384;48002621;48002621;48002857;48002857;48003583;48003583;48003828;48003828;48006041;48006041	+;+;+;+;+;+;+;+;+;+;+;+;+;+;+;+;+;+;+;+;+;+	3384	4	3	4	8	8	4.50	8	8	3.50	10	4	3	4	1	0	0	1	0	3	0	4	1	2	2	0	2
G4P62_005616	CM025010.1;CM025010.1;CM025010.1;CM025010.1;CM025010.1;CM025010.1	48011363;48013401;48020315;48020503;48020707;48023372	48011632;48013596;48020429;48020622;48020837;48023990	+;+;+;+;+;+	1451	4	0	1	0	1	0	1	0	1	1	2	3	0	0	4	0	3	2	0	1	3	0	0	0	0	0
G4P62_005617	CM025010.1;CM025010.1;CM025010.1;CM025010.1	48027635;48029579;48036173;48036995	48028869;48029655;48036282;48037493	-;-;-;-	1921	0	0	0	0	0	0	0	0	2	0	0	0	0	0	0	0	0	0	0	4	0	0	0	0	0	1
G4P62_005618	CM025010.1;CM025010.1;CM025010.1	48041044;48044647;48047299	48041286;48044831;48047524	+;+;+	654	0	0	0	0	0	0	0	0	0	0	0	0	0	0	0	0	0	0	0	0	0	0	0	0	0	0
G4P62_005619	CM025010.1;CM025010.1;CM025010.1;CM025010.1;CM025010.1;CM025010.1;CM025010.1;CM025010.1;CM025010.1;CM025010.1;CM025010.1;CM025010.1;CM025010.1;CM025010.1;CM025010.1;CM025010.1;CM025010.1;CM025010.1;CM025010.1;CM025010.1	48052257;48052257;48053115;48053115;48053318;48053348;48053541;48053541;48053778;48053778;48054094;48054094;48054270;48054270;48054436;48054436;48056004;48056004;48056161;48056161	48052604;48052604;48053212;48053212;48053449;48053449;48053684;48053684;48053880;48053880;48054196;48054196;48054343;48054343;48054496;48054496;48056076;48056076;48056443;48056443	+;+;+;+;+;+;+;+;+;+;+;+;+;+;+;+;+;+;+;+	1419	1	1	0	2	0	0	1	1	2	0	2	1	4	1	2	0	2	1	0	3	2	2	3	1	2	1
G4P62_005620	CM025010.1;CM025010.1;CM025010.1;CM025010.1;CM025010.1;CM025010.1;CM025010.1;CM025010.1	48059064;48059694;48059929;48061722;48061972;48062221;48062472;48062793	48059557;48059827;48060109;48061891;48062115;48062318;48062685;48063343	-;-;-;-;-;-;-;-	1986	43	90.50	72.50	76	78.50	65.50	80	56	65.50	72	43	46	46	101.50	88	88	64	51.50	66	50	55	32.50	42.50	58	40.50	25
G4P62_005621	CM025010.1;CM025010.1;CM025010.1;CM025010.1;CM025010.1;CM025010.1;CM025010.1;CM025010.1;CM025010.1	48064474;48064855;48065148;48065429;48066897;48067230;48069072;48069338;48069618	48064632;48064940;48065249;48065542;48066971;48067346;48069197;48069432;48070016	+;+;+;+;+;+;+;+;+	1273	2	0	0	1	3	3	1	3	2	2	1	1	0	1	1	3	0	2	2	2	1	2	0	0	2	0
G4P62_005622	CM025010.1;CM025010.1;CM025010.1;CM025010.1;CM025010.1;CM025010.1	48071357;48072490;48072810;48077908;48078408;48078904	48072279;48072604;48074017;48078333;48078548;48079037	-;-;-;-;-;-	2947	16	17	16.50	17.50	13.50	10.50	18.50	15	7.50	7	15.50	13	4	7.50	5.50	9	5.50	4	3.50	3	9	3	4.50	7.50	9.50	3
G4P62_005623	CM025010.1;CM025010.1;CM025010.1;CM025010.1;CM025010.1;CM025010.1;CM025010.1	48081098;48081643;48082143;48082388;48084469;48084904;48085065	48081191;48081703;48082296;48082605;48084613;48084968;48086785	+;+;+;+;+;+;+	2458	1	1	1	3	3	0	1	0	1	0	0	1	0	6	0	4	2	4	7	10	3	1	1	4	10	1
G4P62_005624	CM025010.1;CM025010.1;CM025010.1;CM025010.1;CM025010.1;CM025010.1;CM025010.1;CM025010.1;CM025010.1;CM025010.1;CM025010.1;CM025010.1	48090702;48091488;48092035;48094547;48094775;48098842;48099036;48099311;48099509;48099728;48099913;48101054	48091222;48091570;48092099;48094680;48094965;48098948;48099190;48099435;48099636;48099772;48100057;48101306	-;-;-;-;-;-;-;-;-;-;-;-	1952	0	0	1	2	3	1	1	1	0	0	2	0	0	0	0	0	0	0	0	1	0	1	0	0	0	0
G4P62_005625	CM025010.1;CM025010.1;CM025010.1;CM025010.1;CM025010.1;CM025010.1	48110261;48110262;48110891;48110894;48111755;48111755	48110565;48110565;48110980;48110980;48112411;48112411	+;+;+;+;+;+	1052	1	0	1	1	2	1	0	0	0	0	0	1	0	0	0	1	0	5	1	2	1	1	1	0	2	1
G4P62_005626	CM025010.1;CM025010.1	48119698;48152588	48121137;48154858	+;+	3711	147	166	94	3	188	189	93	23	143	48	95	27	136	408	114	280	142	187	93	146	46	310	162	423.50	182	193
G4P62_005627	CM025010.1;CM025010.1;CM025010.1;CM025010.1;CM025010.1;CM025010.1;CM025010.1;CM025010.1;CM025010.1;CM025010.1;CM025010.1;CM025010.1;CM025010.1;CM025010.1;CM025010.1;CM025010.1;CM025010.1;CM025010.1;CM025010.1;CM025010.1;CM025010.1;CM025010.1;CM025010.1;CM025010.1;CM025010.1;CM025010.1;CM025010.1;CM025010.1;CM025010.1;CM025010.1;CM025010.1;CM025010.1;CM025010.1;CM025010.1;CM025010.1;CM025010.1;CM025010.1;CM025010.1;CM025010.1;CM025010.1;CM025010.1;CM025010.1;CM025010.1;CM025010.1;CM025010.1;CM025010.1;CM025010.1;CM025010.1;CM025010.1;CM025010.1;CM025010.1;CM025010.1;CM025010.1;CM025010.1;CM025010.1;CM025010.1;CM025010.1;CM025010.1;CM025010.1;CM025010.1;CM025010.1;CM025010.1;CM025010.1;CM025010.1;CM025010.1;CM025010.1	48267169;48267169;48267169;48267170;48267833;48267833;48267833;48269440;48269440;48269440;48269440;48269619;48269619;48269619;48269619;48269785;48269785;48269785;48269785;48269941;48269941;48269941;48269941;48270540;48270540;48270540;48270540;48270760;48270760;48270760;48270760;48283729;48283729;48283729;48283729;48285360;48285360;48285360;48285363;48285711;48285711;48285711;48285711;48285967;48285967;48285967;48285967;48287157;48287157;48287157;48287157;48287826;48287826;48287826;48288907;48288907;48288907;48288907;48295212;48295212;48295212;48295212;48295515;48295515;48295515;48295515	48267328;48267328;48267328;48267328;48267972;48267972;48267972;48269501;48269501;48269501;48269501;48269696;48269696;48269696;48269696;48269855;48269855;48269855;48269855;48270175;48270175;48270175;48270175;48270628;48270628;48270628;48270628;48271006;48271006;48271006;48271006;48283973;48283973;48283973;48283973;48285554;48285554;48285554;48285554;48285837;48285837;48285837;48285837;48286167;48286167;48286167;48286167;48287327;48287327;48287327;48287327;48287948;48287948;48287948;48289038;48289038;48289038;48289038;48295345;48295345;48295345;48295345;48296452;48296452;48296452;48296452	+;+;+;+;+;+;+;+;+;+;+;+;+;+;+;+;+;+;+;+;+;+;+;+;+;+;+;+;+;+;+;+;+;+;+;+;+;+;+;+;+;+;+;+;+;+;+;+;+;+;+;+;+;+;+;+;+;+;+;+;+;+;+;+;+;+	3348	2	2	0	8	3	0	1	6	0	1	2	2	1	2	6	2	0	1	5	2	4	3	3	0	5	0
G4P62_005628	CM025010.1;CM025010.1	48312082;48314359	48313649;48314602	-;-	1812	3	0	2	1	2	0	0	1	5	1	4	1	6	16	10	5	4	8	4	12	16	4	7	5	14	4
G4P62_005629	CM025010.1;CM025010.1;CM025010.1	48447307;48447701;48448678	48447581;48447956;48450176	+;+;+	2030	0	0	0	1	0	0	0	0	0	0	0	0	0	3	2	0	0	2	1	5	2	1	1	5	0	0
G4P62_005630	CM025010.1;CM025010.1;CM025010.1;CM025010.1;CM025010.1;CM025010.1	48453055;48453886;48454149;48454491;48454685;48455557	48453759;48453974;48454263;48454568;48454915;48455743	-;-;-;-;-;-	1405	4	1	0	0	2	3	2	1	3	1	2	0	1	2	1	0	0	4	8	4	6	3	1	3	9	1
G4P62_005631	CM025010.1;CM025010.1;CM025010.1;CM025010.1;CM025010.1;CM025010.1;CM025010.1;CM025010.1;CM025010.1;CM025010.1;CM025010.1;CM025010.1;CM025010.1;CM025010.1	48456366;48456367;48457113;48457113;48458915;48458918;48466106;48466106;48469924;48469924;48472149;48472149;48473828;48473828	48456667;48456667;48457234;48457234;48459131;48459131;48466251;48466251;48470068;48470068;48472293;48472293;48474513;48474513	+;+;+;+;+;+;+;+;+;+;+;+;+;+	1763	17	2	0	0	3	2	3	1	3	3	1	1	1	3	1	1	3	0	8	0	10	6	0	0	8	0
G4P62_005632	CM025010.1;CM025010.1;CM025010.1;CM025010.1;CM025010.1;CM025010.1;CM025010.1;CM025010.1;CM025010.1;CM025010.1;CM025010.1;CM025010.1;CM025010.1;CM025010.1;CM025010.1;CM025010.1;CM025010.1;CM025010.1;CM025010.1;CM025010.1;CM025010.1;CM025010.1;CM025010.1;CM025010.1;CM025010.1;CM025010.1;CM025010.1;CM025010.1;CM025010.1;CM025010.1;CM025010.1;CM025010.1;CM025010.1;CM025010.1;CM025010.1;CM025010.1;CM025010.1;CM025010.1;CM025010.1;CM025010.1;CM025010.1;CM025010.1;CM025010.1;CM025010.1	48483470;48483470;48483470;48692139;48704125;48704129;48704129;48704129;48704129;48724588;48724588;48724588;48724588;48724588;48732023;48732023;48732023;48732023;48732023;48735342;48735342;48735342;48735342;48735342;48742552;48742552;48742552;48742552;48742552;48754995;48754995;48754995;48765472;48765472;48765472;48765472;48765472;48766518;48766518;48766770;48766770;48766770;48766770;48766770	48483605;48483605;48483605;48694255;48704275;48704275;48704275;48704275;48704275;48724875;48724875;48724875;48724875;48724875;48732184;48732184;48732184;48732184;48732184;48735432;48735432;48735432;48735432;48735432;48742724;48742724;48742724;48742724;48742724;48755096;48755096;48755096;48765600;48765600;48765600;48765600;48765600;48766596;48766596;48766879;48768963;48768963;48768963;48768963	+;+;+;+;+;+;+;+;+;+;+;+;+;+;+;+;+;+;+;+;+;+;+;+;+;+;+;+;+;+;+;+;+;+;+;+;+;+;+;+;+;+;+;+	5622	2	0	0	0	0	2	0	6.50	0	2	0.50	0	0	2	0	1	1	4	0.50	0	0.50	0	3	1.50	0	0
G4P62_005633	CM025010.1;CM025010.1;CM025010.1;CM025010.1;CM025010.1;CM025010.1	48783854;48785192;48785730;48785914;48788669;48789648	48783915;48785262;48785830;48786097;48788723;48789699	+;+;+;+;+;+	525	11	6	1	12	13	7	15	14	6	6	7	0	15	14	11	13	24	34	32	31	24	30	11	15	19	10
G4P62_005634	CM025010.1;CM025010.1;CM025010.1;CM025010.1;CM025010.1;CM025010.1;CM025010.1;CM025010.1;CM025010.1;CM025010.1;CM025010.1;CM025010.1;CM025010.1;CM025010.1;CM025010.1;CM025010.1;CM025010.1;CM025010.1;CM025010.1;CM025010.1;CM025010.1;CM025010.1;CM025010.1;CM025010.1;CM025010.1;CM025010.1;CM025010.1;CM025010.1;CM025010.1;CM025010.1;CM025010.1;CM025010.1;CM025010.1;CM025010.1;CM025010.1;CM025010.1;CM025010.1;CM025010.1;CM025010.1;CM025010.1;CM025010.1;CM025010.1;CM025010.1;CM025010.1;CM025010.1;CM025010.1;CM025010.1;CM025010.1;CM025010.1	48817157;48817158;48817159;48875569;48875569;48875569;48875774;48875774;48875774;48879426;48879426;48879426;48879572;48879572;48879572;48879750;48879750;48879750;48881179;48881179;48881179;48881411;48881411;48881411;48882099;48882099;48882099;48885035;48885035;48885035;48887652;48887652;48887652;48888683;48888683;48888683;48889656;48892576;48892597;48892597;48893754;48893754;48893754;48897230;48897230;48897230;48898250;48898250;48898250	48817462;48817462;48817462;48875693;48875693;48875693;48875990;48875990;48875990;48879499;48879499;48879499;48879668;48879668;48879668;48879932;48879932;48879932;48881303;48881303;48881303;48881552;48881552;48881552;48882214;48882214;48882214;48885176;48885176;48885176;48887776;48887776;48887776;48888824;48888824;48888824;48889709;48892738;48892738;48892738;48893853;48893853;48893853;48898205;48898205;48898205;48898877;48898877;48898877	+;+;+;+;+;+;+;+;+;+;+;+;+;+;+;+;+;+;+;+;+;+;+;+;+;+;+;+;+;+;+;+;+;+;+;+;+;+;+;+;+;+;+;+;+;+;+;+;+	3715	2	1	1	3	0	3	2	1	1	2	2	0	14	18	16	11	11	27	47	39	51	29	11	9	24	8
G4P62_005635	CM025010.1;CM025010.1;CM025010.1;CM025010.1;CM025010.1	48934011;48934596;48938176;48938660;48938875	48934483;48934729;48938429;48938798;48939113	-;-;-;-;-	1239	0	1	0	0	1	0	1	1	0	0	0	0	1	0	0	2	3	3	2	2	18	6	0	1	1	2
G4P62_005637	CM025010.1;CM025010.1;CM025010.1;CM025010.1	48947586;48948143;48948687;48948821	48948007;48948353;48948731;48948932	-;-;-;-	790	2	1	0	0	9	3	3	78	0	2	2	0	2	6	0	1	1	1	4	3	2	0	2	0	0	0
G4P62_005638	CM025010.1;CM025010.1;CM025010.1;CM025010.1	48957373;48957945;48958166;48958452	48957556;48958071;48958235;48958568	-;-;-;-	498	0	0	0	0	0	3	0	11	0	0	0	0	0	2	1	0	1	0	1	0	1	0	0	0	0	0
G4P62_005639	CM025010.1;CM025010.1;CM025010.1;CM025010.1;CM025010.1	48966231;48967104;48967467;48967710;48967924	48967021;48967391;48967620;48967769;48968071	-;-;-;-;-	1441	30	6	4	7	31	17	16	7	14	6	9	11	172	693	133	123	444	88	142	105	309	217	37	50	155	50
G4P62_005640	CM025010.1;CM025010.1;CM025010.1;CM025010.1	48978338;48979247;48979481;48979617	48979139;48979397;48979535;48979796	-;-;-;-	1188	0	0	0	0	0	0	0	4	0	0	0	0	0	0	0	0	0	3	3	1	0	0	0	0	0	0
G4P62_005641	CM025010.1;CM025010.1;CM025010.1;CM025010.1	48982711;48982943;48983080;48983306	48982852;48982992;48983230;48984139	+;+;+;+	1177	1	0	0	0	0	0	0	2	0	0	0	0	0	0	0	0	0	0	0	0	0	0	0	0	0	0
G4P62_005642	CM025010.1;CM025010.1;CM025010.1;CM025010.1	49031668;49032097;49032318;49032735	49032009;49032222;49032464;49032928	-;-;-;-	809	1	2	2	0	0	3	0	0	0	0	2	1	4	0	0	2	1	4	6	8	6	3	2	0	5	0
G4P62_005643	CM025010.1;CM025010.1;CM025010.1;CM025010.1	49035793;49036409;49036651;49036865	49035999;49036555;49036776;49037014	+;+;+;+	630	1	0	2	0	0	3	1	1	0	0	2	1	4	0	0	1	1	3	6	8	5	3	2	0	3	0
G4P62_005644	CM025010.1;CM025010.1;CM025010.1;CM025010.1	49046712;49049898;49050521;49051846	49046979;49050045;49050723;49053441	+;+;+;+	2215	79	20	31	39	4	23	54	59	29	13	0	9	29	122	45	34.50	36	88	87	37	33.50	62	25	58	11	20
G4P62_005645	CM025010.1;CM025010.1;CM025010.1;CM025010.1;CM025010.1;CM025010.1	49063062;49064011;49064332;49064446;49069686;49069829	49063199;49064112;49064377;49064533;49069759;49070223	+;+;+;+;+;+	843	1	0	0	0	0	0	0	0	3	0	0	0	0	0	0	0	0	1	3	2	6	2	0	3	1	0
G4P62_005646	CM025010.1;CM025010.1;CM025010.1;CM025010.1;CM025010.1;CM025010.1;CM025010.1	49071178;49072351;49075130;49075332;49077500;49077913;49078696	49071662;49072498;49075238;49075413;49077604;49078013;49078856	-;-;-;-;-;-;-	1191	0	2	1	2	2	2	4	7	0	1	0	3	0	1	1	0	0	1	3	0	2	2	0	0	0	0
G4P62_005647	CM025010.1;CM025010.1;CM025010.1	49084374;49086401;49088792	49086253;49086683;49089010	-;-;-	2382	41.83	51.00	52.83	57.17	52.50	30	39.50	49.33	35.50	28.67	52.33	58.33	30.33	57	78	58	51.50	39.50	39	34.50	36	24	52	53.50	45	39
G4P62_005648	CM025010.1;CM025010.1;CM025010.1;CM025010.1	49094424;49095253;49095628;49096040	49095174;49095558;49095741;49096246	-;-;-;-	1378	0	0	0	0	1	0	0	1	0	0	0	1	0	0	0	1	0	0	0	0	1	2	0	0	0	0
G4P62_005649	CM025010.1;CM025010.1;CM025010.1;CM025010.1;CM025010.1;CM025010.1;CM025010.1;CM025010.1;CM025010.1	49096797;49098891;49101943;49103009;49103431;49105802;49106819;49107127;49108536	49098802;49099133;49102097;49103342;49103601;49106725;49106891;49107655;49108686	-;-;-;-;-;-;-;-;-	4586	2	2	0	2	2	0	2	2	0	0	0	0	1	1	3	1	2	7	1	5	2	0	0	2	3	0
G4P62_005650	CM025010.1;CM025010.1;CM025010.1;CM025010.1;CM025010.1;CM025010.1;CM025010.1;CM025010.1;CM025010.1;CM025010.1;CM025010.1;CM025010.1;CM025010.1;CM025010.1;CM025010.1;CM025010.1	49142674;49143058;49159674;49159935;49166885;49167129;49167545;49168264;49169210;49169590;49170210;49170454;49170952;49171642;49172324;49173033	49142979;49143199;49159837;49160223;49166997;49167283;49167585;49168425;49169508;49169794;49170374;49170686;49171200;49172087;49172445;49174386	-;-;-;-;-;-;-;-;-;-;-;-;-;-;-;-	4445	3	0	1	0	0	2	0	1	1	1	0	2	0	0	5	0	0	1	4	0	4	6	1	0	1	0
G4P62_005651	CM025010.1;CM025010.1;CM025010.1;CM025010.1	49175879;49176265;49176564;49176902	49175964;49176392;49176664;49177506	+;+;+;+	920	5	4	0	2	2	10	11	4	2	3	4	3	6	4	1	3	8	11	11	6	15	3	5	3	8	3
G4P62_005652	CM025010.1;CM025010.1;CM025010.1;CM025010.1;CM025010.1;CM025010.1;CM025010.1;CM025010.1;CM025010.1;CM025010.1;CM025010.1;CM025010.1;CM025010.1;CM025010.1;CM025010.1;CM025010.1;CM025010.1;CM025010.1;CM025010.1;CM025010.1;CM025010.1;CM025010.1;CM025010.1;CM025010.1;CM025010.1;CM025010.1;CM025010.1;CM025010.1;CM025010.1;CM025010.1;CM025010.1;CM025010.1;CM025010.1;CM025010.1;CM025010.1;CM025010.1	49191054;49191058;49191066;49191499;49191499;49191797;49191797;49191797;49192007;49195084;49195084;49195084;49195453;49195453;49195453;49195704;49195704;49195704;49196255;49196255;49196255;49198478;49198478;49198478;49199188;49199188;49199188;49199371;49199371;49199371;49199553;49199553;49199553;49199839;49199839;49199839	49191323;49191323;49191323;49191606;49191606;49191890;49191890;49191890;49192091;49195188;49195188;49195188;49195613;49195613;49195613;49195944;49195944;49195944;49196417;49196417;49196417;49198665;49198665;49198665;49199292;49199292;49199292;49199472;49199472;49199472;49199756;49199756;49199756;49202073;49202073;49202073	+;+;+;+;+;+;+;+;+;+;+;+;+;+;+;+;+;+;+;+;+;+;+;+;+;+;+;+;+;+;+;+;+;+;+;+	4061	20	0.50	0	3	5	3	1	0	4.50	3	1	1	0	1	0.50	2	3	4	6	4	9	6	2	5	1	1
G4P62_005653	CM025010.1;CM025010.1;CM025010.1;CM025010.1;CM025010.1;CM025010.1;CM025010.1;CM025010.1;CM025010.1;CM025010.1;CM025010.1;CM025010.1;CM025010.1;CM025010.1;CM025010.1;CM025010.1;CM025010.1;CM025010.1;CM025010.1;CM025010.1;CM025010.1;CM025010.1;CM025010.1;CM025010.1;CM025010.1;CM025010.1;CM025010.1;CM025010.1;CM025010.1;CM025010.1;CM025010.1;CM025010.1;CM025010.1;CM025010.1;CM025010.1;CM025010.1;CM025010.1;CM025010.1	49206900;49206900;49227567;49227567;49242923;49242923;49252147;49252147;49252409;49252409;49267113;49267113;49267637;49267637;49269827;49269827;49273013;49273013;49273218;49273218;49273713;49273713;49273915;49273915;49277929;49277929;49278127;49278127;49278450;49278450;49278754;49278754;49280432;49280432;49280708;49280708;49280945;49280945	49207552;49207552;49227631;49227631;49243195;49243195;49252316;49252316;49252704;49252704;49267268;49267268;49267908;49267908;49269908;49269908;49273137;49273143;49273380;49273380;49273827;49273827;49273970;49273970;49278045;49278045;49278374;49278374;49278668;49278668;49278903;49278903;49280616;49280616;49280866;49280866;49282121;49282121	+;+;+;+;+;+;+;+;+;+;+;+;+;+;+;+;+;+;+;+;+;+;+;+;+;+;+;+;+;+;+;+;+;+;+;+;+;+	4687	367	77.50	131	136.50	21.50	108	225.50	231.50	100	57	3.50	40	99	494	201	165	165	355.50	357.50	150	159	244	95	215	39	80
G4P62_005654	CM025010.1;CM025010.1;CM025010.1;CM025010.1;CM025010.1;CM025010.1;CM025010.1;CM025010.1;CM025010.1;CM025010.1;CM025010.1;CM025010.1;CM025010.1;CM025010.1;CM025010.1;CM025010.1;CM025010.1	49289458;49289969;49290208;49290386;49292125;49292371;49295932;49296187;49296408;49296576;49299796;49299954;49300102;49300406;49300588;49300935;49302501	49289876;49290117;49290305;49290508;49292265;49292469;49296107;49296333;49296487;49296711;49299882;49300030;49300267;49300472;49300856;49301041;49302950	+;+;+;+;+;+;+;+;+;+;+;+;+;+;+;+;+	2791	0	1	0	2	1	2	0	0	0	0	0	0	0	1	1	1	0	2	0	0	1	0	0	0	0	0
G4P62_005655	CM025010.1;CM025010.1;CM025010.1;CM025010.1;CM025010.1;CM025010.1;CM025010.1	49302984;49305198;49306559;49307038;49307215;49311820;49312052	49303501;49305295;49306710;49307094;49307319;49311912;49312325	-;-;-;-;-;-;-	1297	36.17	42	56	39.50	69	59.50	74.50	46	43.17	56	28	30	30.83	34.33	46.33	50	43	28	30.50	26.33	36.33	18.83	21.50	23	20.50	18
G4P62_005656	CM025010.1;CM025010.1;CM025010.1;CM025010.1;CM025010.1;CM025010.1;CM025010.1	49312565;49313318;49313917;49314113;49315245;49417769;49535178	49313189;49313436;49313995;49314202;49315357;49417779;49535650	-;-;-;-;-;-;-	1510	783.67	1244.33	1447.00	1462.67	1556.17	1189.17	1403.67	1148.00	891.17	1110.83	758.33	905.17	599.67	1173.83	890.17	808.50	712.17	507.00	535.17	428.83	488.17	310.67	455.83	658.50	484.50	411.17
G4P62_005657	CM025010.1;CM025010.1;CM025010.1;CM025010.1;CM025010.1;CM025010.1;CM025010.1;CM025010.1;CM025010.1;CM025010.1;CM025010.1;CM025010.1;CM025010.1;CM025010.1;CM025010.1;CM025010.1;CM025010.1;CM025010.1;CM025010.1;CM025010.1;CM025010.1;CM025010.1;CM025010.1;CM025010.1;CM025010.1;CM025010.1;CM025010.1;CM025010.1;CM025010.1;CM025010.1;CM025010.1;CM025010.1;CM025010.1;CM025010.1;CM025010.1;CM025010.1;CM025010.1;CM025010.1;CM025010.1;CM025010.1;CM025010.1;CM025010.1;CM025010.1;CM025010.1;CM025010.1;CM025010.1;CM025010.1;CM025010.1;CM025010.1;CM025010.1;CM025010.1;CM025010.1;CM025010.1;CM025010.1;CM025010.1;CM025010.1;CM025010.1;CM025010.1;CM025010.1;CM025010.1;CM025010.1;CM025010.1;CM025010.1;CM025010.1;CM025010.1;CM025010.1;CM025010.1;CM025010.1;CM025010.1;CM025010.1;CM025010.1;CM025010.1;CM025010.1;CM025010.1;CM025010.1;CM025010.1;CM025010.1;CM025010.1;CM025010.1;CM025010.1;CM025010.1;CM025010.1;CM025010.1;CM025010.1;CM025010.1;CM025010.1;CM025010.1;CM025010.1;CM025010.1;CM025010.1	49319883;49319883;49319883;49319883;49320107;49320107;49323476;49323476;49323476;49323476;49323476;49323476;49323926;49323926;49323926;49323926;49323926;49323926;49328213;49328213;49328213;49328213;49328213;49328213;49328533;49328533;49328533;49328533;49328533;49328533;49328793;49328793;49328793;49328793;49328793;49328793;49328976;49328976;49328976;49328976;49328976;49328976;49329134;49329134;49329134;49329134;49329134;49329134;49329352;49329352;49329352;49329352;49329352;49329352;49329604;49329604;49329604;49329604;49329604;49329604;49330358;49330358;49330358;49330358;49330358;49330358;49331388;49331388;49331388;49331388;49331388;49331388;49331554;49331554;49331554;49331554;49331554;49331554;49332884;49332884;49333673;49334420;49335457;49336125;49336125;49336125;49336125;49336125;49336579;49336579	49320904;49320904;49320904;49320904;49320904;49320904;49323577;49323577;49323577;49323577;49323577;49323577;49323993;49323993;49323993;49323993;49323993;49323993;49328356;49328356;49328356;49328356;49328356;49328356;49328672;49328672;49328672;49328672;49328672;49328672;49328882;49328882;49328882;49328882;49328882;49328882;49329050;49329050;49329050;49329050;49329050;49329050;49329263;49329263;49329263;49329263;49329263;49329263;49329504;49329504;49329504;49329504;49329504;49329504;49329764;49329764;49329764;49329764;49329764;49329764;49330725;49330725;49330725;49330725;49330725;49330725;49331437;49331437;49331437;49331437;49331437;49331437;49331596;49331596;49331596;49331596;49331596;49331596;49335610;49335610;49335610;49335610;49335610;49336572;49336572;49336572;49336572;49336218;49336638;49336659	-;-;-;-;-;-;-;-;-;-;-;-;-;-;-;-;-;-;-;-;-;-;-;-;-;-;-;-;-;-;-;-;-;-;-;-;-;-;-;-;-;-;-;-;-;-;-;-;-;-;-;-;-;-;-;-;-;-;-;-;-;-;-;-;-;-;-;-;-;-;-;-;-;-;-;-;-;-;-;-;-;-;-;-;-;-;-;-;-;-	5802	233.50	337	415	445	314	301	327	276	322.50	270	348	317	30	34	33	30	19.50	19	36	24.50	29	24	25	25.50	12	28
G4P62_005658	CM025010.1;CM025010.1;CM025010.1;CM025010.1;CM025010.1;CM025010.1;CM025010.1;CM025010.1;CM025010.1;CM025010.1;CM025010.1;CM025010.1;CM025010.1;CM025010.1	49339829;49339839;49341462;49341465;49341782;49341782;49344282;49344282;49345606;49345606;49345821;49345821;49346026;49346026	49340169;49340169;49341631;49341631;49341945;49341945;49344391;49344391;49345736;49345736;49345947;49345947;49348103;49348103	+;+;+;+;+;+;+;+;+;+;+;+;+;+	3121	14	6	4	3	1	8	10	5	2	2	2	1	6	10	6	1	6	11	10	6	13	8	8	1	8	4
G4P62_005659	CM025010.1;CM025010.1;CM025010.1;CM025010.1;CM025010.1;CM025010.1;CM025010.1;CM025010.1;CM025010.1;CM025010.1;CM025010.1;CM025010.1;CM025010.1;CM025010.1;CM025010.1;CM025010.1;CM025010.1;CM025010.1;CM025010.1;CM025010.1;CM025010.1;CM025010.1;CM025010.1;CM025010.1;CM025010.1;CM025010.1;CM025010.1;CM025010.1	49349684;49349684;49350432;49350432;49350650;49350650;49350843;49350843;49350996;49350996;49351275;49351275;49351506;49351506;49352332;49352332;49352553;49352553;49352806;49352806;49353008;49353011;49355337;49355337;49355602;49355602;49355926;49355926	49349800;49349800;49350564;49350564;49350760;49350760;49350908;49350908;49351139;49351139;49351433;49351433;49352243;49352243;49352461;49352461;49352725;49352725;49352869;49352869;49353098;49353098;49355508;49355508;49355842;49355842;49356638;49356638	+;+;+;+;+;+;+;+;+;+;+;+;+;+;+;+;+;+;+;+;+;+;+;+;+;+;+;+	3052	0.50	0.50	0.50	0.50	1	5.50	0	0	0	3	2	0	1	0.50	2	1	1	5.50	3	0	0	4	0.50	0.50	1.50	0
G4P62_005660	CM025010.1;CM025010.1;CM025010.1;CM025010.1	49353002;49355337;49355602;49355926	49353098;49355508;49355842;49356638	+;+;+;+	1223	0.50	0.50	0.50	0.50	0	0.50	0	0	0	0	1	0	1	0.50	0	0	1	0.50	3	0	0	0	0.50	0.50	0.50	0
G4P62_005661	CM025010.1;CM025010.1;CM025010.1;CM025010.1;CM025010.1;CM025010.1;CM025010.1;CM025010.1;CM025010.1;CM025010.1;CM025010.1;CM025010.1;CM025010.1;CM025010.1;CM025010.1;CM025010.1;CM025010.1;CM025010.1;CM025010.1;CM025010.1	49361509;49362222;49362504;49362504;49363144;49363144;49363296;49363296;49364217;49364217;49364377;49364377;49364638;49364638;49366592;49366592;49366871;49366871;49367553;49367558	49362414;49362414;49362600;49362600;49363184;49363184;49363504;49363504;49364291;49364291;49364558;49364558;49364958;49364958;49366759;49366759;49366926;49366926;49367924;49367924	-;-;-;-;-;-;-;-;-;-;-;-;-;-;-;-;-;-;-;-	2427	48.00	97.17	87.00	97.33	104.67	61.83	87.17	78.67	80.83	88.83	86.67	93.83	29.50	63.17	50.67	47.83	46.50	28.83	35.67	28.33	36.33	16.67	37.67	53.17	30.33	36.33
G4P62_005662	CM025010.1;CM025010.1;CM025010.1;CM025010.1;CM025010.1;CM025010.1;CM025010.1	49369796;49370698;49370877;49371070;49376373;49376840;49377001	49370082;49370791;49370993;49371215;49376501;49376921;49377366	-;-;-;-;-;-;-	1221	1	0	4	0	0	1	3.50	1	2	5	1	1	0	2.50	0	2	0	2	2	6	1	0	1	1	2	0
G4P62_005663	CM025010.1;CM025010.1;CM025010.1;CM025010.1;CM025010.1;CM025010.1;CM025010.1;CM025010.1;CM025010.1;CM025010.1;CM025010.1;CM025010.1;CM025010.1;CM025010.1;CM025010.1;CM025010.1;CM025010.1	49377866;49378658;49378851;49379716;49379953;49380791;49381070;49383606;49383848;49384006;49384260;49387479;49387654;49387926;49388055;49388263;49388631	49378483;49378761;49379006;49379802;49380024;49380952;49381199;49383706;49383931;49384059;49384338;49387576;49387851;49387973;49388090;49388353;49389295	-;-;-;-;-;-;-;-;-;-;-;-;-;-;-;-;-	2783	1.33	0.33	0.33	1	0.33	0	0	0.33	0	0	0	0	0	0	0	0	0	0	0	1.00	0	0	0	0	0	0
G4P62_005664	CM025010.1;CM025010.1;CM025010.1;CM025010.1;CM025010.1;CM025010.1;CM025010.1;CM025010.1;CM025010.1;CM025010.1;CM025010.1;CM025010.1;CM025010.1;CM025010.1;CM025010.1;CM025010.1;CM025010.1;CM025010.1;CM025010.1;CM025010.1;CM025010.1;CM025010.1;CM025010.1;CM025010.1;CM025010.1;CM025010.1;CM025010.1;CM025010.1;CM025010.1;CM025010.1;CM025010.1;CM025010.1;CM025010.1;CM025010.1;CM025010.1;CM025010.1;CM025010.1;CM025010.1;CM025010.1;CM025010.1;CM025010.1;CM025010.1;CM025010.1;CM025010.1;CM025010.1;CM025010.1;CM025010.1;CM025010.1;CM025010.1;CM025010.1;CM025010.1	49392450;49392450;49392450;49392451;49393000;49393000;49393000;49393000;49394678;49394678;49394678;49394678;49394971;49394971;49394971;49396859;49396859;49396859;49396859;49397293;49397293;49397293;49397293;49397575;49397575;49397575;49397575;49399277;49399277;49399277;49399277;49399489;49399489;49399489;49399489;49400535;49400535;49400535;49400538;49403945;49403945;49403945;49403945;49404154;49404154;49404154;49404154;49404508;49404508;49404508;49404508	49392590;49392590;49392590;49392590;49393153;49393153;49393153;49393153;49394848;49394848;49394848;49394848;49395024;49395024;49395024;49396931;49396931;49396931;49396931;49397387;49397387;49397387;49397387;49397757;49397757;49397757;49397757;49399405;49399405;49399405;49399405;49399579;49399579;49399579;49399579;49400723;49400735;49400735;49400735;49404054;49404054;49404054;49404054;49404453;49404453;49404453;49404453;49404720;49404720;49404720;49404720	+;+;+;+;+;+;+;+;+;+;+;+;+;+;+;+;+;+;+;+;+;+;+;+;+;+;+;+;+;+;+;+;+;+;+;+;+;+;+;+;+;+;+;+;+;+;+;+;+;+;+	1915	265	61	96	104	13	81	166	166	77	41	0	31	73	360	146	116	117	262	259	106	113	180	70	159	29	56
G4P62_005665	CM025010.1;CM025010.1;CM025010.1;CM025010.1;CM025010.1;CM025010.1;CM025010.1;CM025010.1;CM025010.1;CM025010.1;CM025010.1;CM025010.1;CM025010.1;CM025010.1;CM025010.1;CM025010.1;CM025010.1;CM025010.1;CM025010.1;CM025010.1;CM025010.1;CM025010.1;CM025010.1;CM025010.1;CM025010.1;CM025010.1;CM025010.1;CM025010.1;CM025010.1;CM025010.1;CM025010.1;CM025010.1;CM025010.1;CM025010.1;CM025010.1;CM025010.1;CM025010.1;CM025010.1;CM025010.1;CM025010.1;CM025010.1;CM025010.1;CM025010.1;CM025010.1;CM025010.1;CM025010.1;CM025010.1	49420711;49420711;49421002;49443128;49443128;49447288;49447288;49448784;49448784;49449001;49449001;49449510;49449510;49455125;49455125;49456331;49456331;49459670;49459670;49459908;49459908;49460495;49460495;49462509;49462509;49462744;49462744;49462904;49462904;49463156;49463156;49463467;49463467;49463837;49463837;49464085;49464085;49464263;49464263;49464567;49464567;49464720;49464720;49465878;49465878;49466166;49466166	49420870;49421134;49421134;49443353;49443353;49447419;49447419;49448912;49448912;49449134;49449134;49449587;49449587;49455203;49455203;49456456;49456456;49459754;49459754;49460009;49460009;49460579;49460579;49462664;49462664;49462813;49462813;49463014;49463014;49463369;49463369;49463600;49463600;49464015;49464015;49464169;49464169;49464345;49464345;49464611;49464611;49464824;49464824;49465964;49465964;49467151;49467151	+;+;+;+;+;+;+;+;+;+;+;+;+;+;+;+;+;+;+;+;+;+;+;+;+;+;+;+;+;+;+;+;+;+;+;+;+;+;+;+;+;+;+;+;+;+;+	3855	181	36	63	66	9	54	108	109	45	27	0	18	45	234	99	84	81	171	171	73	82	117	45	99	18	36
G4P62_005666	CM025010.1;CM025010.1;CM025010.1;CM025010.1;CM025010.1;CM025010.1;CM025010.1;CM025010.1;CM025010.1;CM025010.1;CM025010.1;CM025010.1;CM025010.1;CM025010.1;CM025010.1;CM025010.1;CM025010.1;CM025010.1;CM025010.1;CM025010.1;CM025010.1;CM025010.1;CM025010.1;CM025010.1;CM025010.1;CM025010.1	49472349;49472349;49472349;49477451;49477451;49477451;49480756;49480756;49480756;49485610;49485610;49485610;49485883;49485883;49485883;49489540;49489540;49489549;49490003;49490003;49509847;49509847;49509847;49525869;49525869;49525869	49475587;49475587;49475587;49477714;49477714;49477714;49481072;49481072;49481072;49485750;49485750;49485750;49486107;49486107;49486107;49489642;49489642;49489642;49490038;49490038;49509884;49509884;49509884;49526003;49526003;49526003	-;-;-;-;-;-;-;-;-;-;-;-;-;-;-;-;-;-;-;-;-;-;-;-;-;-	4498	92	21	32	40	4	26	59	61	30	16	1	19	29	141	50	41	38	95	103	38.50	36	67.50	26.50	67	11.33	23
G4P62_005667	CM025010.1;CM025010.1;CM025010.1;CM025010.1;CM025010.1;CM025010.1;CM025010.1;CM025010.1;CM025010.1;CM025010.1;CM025010.1;CM025010.1;CM025010.1;CM025010.1;CM025010.1;CM025010.1;CM025010.1;CM025010.1;CM025010.1;CM025010.1;CM025010.1;CM025010.1;CM025010.1;CM025010.1;CM025010.1;CM025010.1;CM025010.1;CM025010.1;CM025010.1;CM025010.1;CM025010.1;CM025010.1;CM025010.1;CM025010.1;CM025010.1;CM025010.1;CM025010.1;CM025010.1;CM025010.1;CM025010.1	49544292;49544297;49544732;49545461;49554873;49554873;49554873;49554873;49557699;49557699;49557699;49557699;49560789;49560789;49560789;49560789;49561512;49561512;49561512;49561512;49562167;49562167;49562167;49562170;49564494;49564494;49564494;49564494;49564791;49564791;49564791;49564791;49565044;49565044;49565044;49565044;49565287;49565287;49565287;49565287	49544639;49544639;49544989;49545575;49555108;49555108;49555108;49555108;49557934;49557934;49557934;49557934;49560884;49560884;49560884;49560884;49562054;49562054;49562054;49562054;49562311;49562311;49562311;49562311;49564663;49564663;49564663;49564663;49564969;49564969;49564969;49564969;49565164;49565164;49565164;49565164;49567168;49567168;49567168;49567168	+;+;+;+;+;+;+;+;+;+;+;+;+;+;+;+;+;+;+;+;+;+;+;+;+;+;+;+;+;+;+;+;+;+;+;+;+;+;+;+	4329	627	131	220	233	40	186	372	389	161	94	11	68	180	828	355	296	294	644	632	292	327	452	167	370	113	138
G4P62_005668	CM025010.1;CM025010.1;CM025010.1;CM025010.1;CM025010.1;CM025010.1;CM025010.1;CM025010.1;CM025010.1;CM025010.1;CM025010.1;CM025010.1;CM025010.1;CM025010.1;CM025010.1;CM025010.1;CM025010.1;CM025010.1;CM025010.1;CM025010.1;CM025010.1;CM025010.1;CM025010.1;CM025010.1;CM025010.1;CM025010.1;CM025010.1;CM025010.1;CM025010.1;CM025010.1;CM025010.1;CM025010.1;CM025010.1;CM025010.1;CM025010.1;CM025010.1	49567244;49567244;49571813;49571813;49572204;49572225;49574209;49574209;49576806;49576806;49577042;49577042;49577192;49577192;49577928;49577928;49578168;49578168;49578371;49578371;49579097;49579097;49579266;49579266;49580338;49580338;49580536;49580536;49580711;49580711;49581252;49581252;49581492;49581492;49582766;49582766	49567628;49567628;49572107;49572107;49572497;49572497;49574330;49574330;49576964;49576964;49577113;49577113;49577380;49577380;49578088;49578088;49578285;49578285;49578466;49578466;49579195;49579195;49579343;49579343;49580444;49580444;49580625;49580625;49580778;49580778;49581412;49581412;49581581;49581581;49583304;49583304	+;+;+;+;+;+;+;+;+;+;+;+;+;+;+;+;+;+;+;+;+;+;+;+;+;+;+;+;+;+;+;+;+;+;+;+	3123	0	0	0	0	0	0	0	0	0	0	0	0	0	1	1	2	0	3	4	2	7	0	1	1	0	0
G4P62_005669	CM025010.1;CM025010.1;CM025010.1;CM025010.1;CM025010.1	49585186;49585437;49585730;49586175;49586356	49585352;49585642;49585871;49586276;49586686	-;-;-;-;-	948	0	0	3	0	0	0	0	0	1	0	1	1	1	1	0	0	1	2	0	0	1	1	0	1	0	0
G4P62_005670	CM025010.1;CM025010.1;CM025010.1;CM025010.1;CM025010.1;CM025010.1;CM025010.1;CM025010.1;CM025010.1;CM025010.1;CM025010.1;CM025010.1;CM025010.1;CM025010.1;CM025010.1;CM025010.1;CM025010.1;CM025010.1;CM025010.1;CM025010.1;CM025010.1;CM025010.1;CM025010.1;CM025010.1;CM025010.1;CM025010.1;CM025010.1;CM025010.1;CM025010.1;CM025010.1;CM025010.1;CM025010.1	49586689;49586694;49587160;49587160;49587397;49587397;49587521;49587521;49587766;49587766;49588221;49588221;49588528;49588528;49588842;49588842;49591624;49591624;49591861;49591861;49592097;49592097;49592318;49592318;49592488;49592488;49595212;49595212;49595390;49595390;49595602;49595602	49586812;49586804;49587286;49587286;49587439;49587439;49587585;49587585;49588058;49588058;49588419;49588419;49588727;49588727;49588931;49588931;49591711;49591711;49592001;49592001;49592236;49592236;49592407;49592407;49592610;49592610;49595309;49595309;49595526;49595526;49596214;49596214	+;+;+;+;+;+;+;+;+;+;+;+;+;+;+;+;+;+;+;+;+;+;+;+;+;+;+;+;+;+;+;+	2571	4	3	4	6	6	6	3	1	1	2	2	4	1	2	4	5	2	8	3	2	12	3	4	1	5	2
G4P62_005671	CM025010.1;CM025010.1;CM025010.1;CM025010.1;CM025010.1;CM025010.1;CM025010.1;CM025010.1;CM025010.1;CM025010.1;CM025010.1;CM025010.1;CM025010.1;CM025010.1;CM025010.1;CM025010.1	49596484;49596484;49597245;49597245;49597770;49597770;49598592;49598592;49598826;49598829;49599022;49599022;49602398;49602398;49602573;49602573	49596842;49596842;49597316;49597316;49597936;49597936;49598706;49598706;49598937;49598937;49599166;49599166;49602459;49602459;49602885;49602885	+;+;+;+;+;+;+;+;+;+;+;+;+;+;+;+	1345	2	0	2	6	4	2	0	7	0	2	2	1	2	0	0	2	0	3	9	6	6	8	2	1	9	3
G4P62_005672	CM025010.1;CM025010.1;CM025010.1;CM025010.1;CM025010.1;CM025010.1;CM025010.1;CM025010.1;CM025010.1;CM025010.1;CM025010.1;CM025010.1;CM025010.1;CM025010.1;CM025010.1;CM025010.1;CM025010.1;CM025010.1;CM025010.1;CM025010.1;CM025010.1;CM025010.1;CM025010.1;CM025010.1;CM025010.1;CM025010.1;CM025010.1;CM025010.1;CM025010.1;CM025010.1;CM025010.1;CM025010.1;CM025010.1;CM025010.1;CM025010.1;CM025010.1;CM025010.1;CM025010.1;CM025010.1;CM025010.1;CM025010.1;CM025010.1;CM025010.1;CM025010.1;CM025010.1;CM025010.1;CM025010.1;CM025010.1;CM025010.1;CM025010.1;CM025010.1;CM025010.1;CM025010.1;CM025010.1;CM025010.1;CM025010.1;CM025010.1;CM025010.1;CM025010.1;CM025010.1;CM025010.1;CM025010.1;CM025010.1;CM025010.1	49607723;49607724;49608720;49608720;49608923;49608923;49609072;49609072;49609855;49609855;49611310;49611310;49612196;49612196;49612406;49612406;49612631;49612631;49614288;49614288;49614563;49614563;49614773;49614773;49616428;49616428;49616767;49616767;49618724;49618724;49619017;49619017;49619510;49619510;49619795;49619795;49623067;49623067;49625832;49625832;49626006;49626006;49626315;49626315;49630314;49630317;49630600;49630600;49631189;49631189;49636622;49636622;49636893;49636893;49637060;49637060;49637643;49637643;49637903;49637903;49638159;49638159;49640276;49640276	49608290;49608290;49608839;49608839;49608998;49608998;49609130;49609130;49610030;49610030;49611455;49611455;49612323;49612323;49612529;49612529;49612778;49612778;49614485;49614485;49614697;49614697;49614860;49614860;49616635;49616635;49616885;49616885;49618921;49618921;49619191;49619191;49619594;49619594;49619931;49619931;49623199;49623199;49625907;49625907;49626212;49626212;49626475;49626475;49630425;49630425;49630723;49630723;49631344;49631344;49636799;49636799;49636987;49636987;49637140;49637140;49637826;49637826;49638071;49638071;49638275;49638275;49640520;49640520	+;+;+;+;+;+;+;+;+;+;+;+;+;+;+;+;+;+;+;+;+;+;+;+;+;+;+;+;+;+;+;+;+;+;+;+;+;+;+;+;+;+;+;+;+;+;+;+;+;+;+;+;+;+;+;+;+;+;+;+;+;+;+;+	4926	42	19	28	38	21	23	44	57	26	18	13	14	17	58	16	16	15	48	43	18	17	34	12	30	12	11
G4P62_005673	CM025010.1;CM025010.1;CM025010.1;CM025010.1;CM025010.1;CM025010.1	49641611;49641612;49642231;49642246;49642489;49642489	49641832;49641832;49642388;49642388;49643081;49643081	+;+;+;+;+;+	973	1	0	0	0	0	0	0	0	0	0	0	0	0	0	0	0	0	0	0	0	0	1	0	0	0	0
G4P62_005674	CM025010.1;CM025010.1;CM025010.1;CM025010.1;CM025010.1;CM025010.1;CM025010.1;CM025010.1;CM025010.1;CM025010.1;CM025010.1;CM025010.1	49649924;49650835;49651885;49652096;49652289;49652470;49652675;49652837;49653072;49653313;49653478;49653656	49650578;49650880;49651984;49652202;49652379;49652585;49652756;49652988;49653150;49653396;49653575;49653998	+;+;+;+;+;+;+;+;+;+;+;+	1953	3	0	0	1	4	0	0	13	0	0	0	0	0	2	0	2	0	3	5	0	2	0	0	0	0	1
G4P62_005675	CM025010.1;CM025010.1;CM025010.1;CM025010.1;CM025010.1;CM025010.1;CM025010.1;CM025010.1;CM025010.1	49658730;49663269;49663818;49664132;49664486;49664757;49667009;49667330;49670198	49660080;49663329;49663913;49664293;49664670;49664883;49667098;49667460;49671931	+;+;+;+;+;+;+;+;+	3937	0	0.25	0	1	0	0	1	1	0	0	1	1	1	0.50	1	0	1	3	4.50	4.33	1	1	0	0.67	2	0.33
G4P62_005676	CM025010.1;CM025010.1;CM025010.1;CM025010.1;CM025010.1;CM025010.1;CM025010.1	49683798;49688888;49689078;49691796;49695645;49695848;49696235	49684677;49688992;49689122;49691942;49695770;49695983;49696567	-;-;-;-;-;-;-	1772	132	32.50	49.50	57	11	36.50	88	95	43	22	1.50	16.50	39	190	75	62	62	134.50	130	58	56.50	88.50	39	86	18.50	33.50
G4P62_005677	CM025010.1;CM025010.1;CM025010.1;CM025010.1;CM025010.1;CM025010.1;CM025010.1;CM025010.1;CM025010.1;CM025010.1;CM025010.1;CM025010.1;CM025010.1;CM025010.1;CM025010.1;CM025010.1;CM025010.1;CM025010.1;CM025010.1;CM025010.1;CM025010.1;CM025010.1;CM025010.1;CM025010.1;CM025010.1;CM025010.1;CM025010.1;CM025010.1;CM025010.1;CM025010.1	49707781;49707784;49707786;49713605;49713605;49713605;49713754;49713754;49713754;49713939;49713939;49713939;49714155;49714155;49714158;49714383;49714383;49714383;49715061;49715061;49715061;49717594;49717594;49717594;49717857;49717857;49717857;49718059;49718059;49718059	49707990;49707990;49707990;49713668;49713668;49713668;49713856;49713856;49713856;49714064;49714064;49714064;49714310;49714310;49714310;49714461;49714461;49714461;49715110;49715125;49715125;49717769;49717769;49717769;49717977;49717977;49717977;49719450;49719450;49719450	+;+;+;+;+;+;+;+;+;+;+;+;+;+;+;+;+;+;+;+;+;+;+;+;+;+;+;+;+;+	2492	249.50	469.67	417.00	425.67	370.50	251.50	307.83	255.67	320.33	271.67	382.17	332.33	105.83	176.83	147.33	129.83	119.83	128.50	121.67	108.00	170.33	73.00	127.33	152.17	124.33	103.17
G4P62_005678	CM025010.1;CM025010.1;CM025010.1;CM025010.1;CM025010.1;CM025010.1;CM025010.1;CM025010.1;CM025010.1;CM025010.1;CM025010.1;CM025010.1;CM025010.1;CM025010.1;CM025010.1	49722309;49726278;49728489;49728870;49729256;49729429;49729741;49733692;49736312;49736553;49736778;49737378;49737581;49738440;49756616	49722524;49726491;49728593;49729004;49729351;49729479;49729890;49733802;49736461;49736687;49736897;49737510;49737696;49739899;49757083	+;+;+;+;+;+;+;+;+;+;+;+;+;+;+	3660	3	0	0	0	0	0	0	2	0	1	0	0	0	0	0	1	0	0	0	0	0	1	1	0	0	0
G4P62_005679	CM025010.1;CM025010.1;CM025010.1;CM025010.1;CM025010.1;CM025010.1;CM025010.1;CM025010.1;CM025010.1;CM025010.1;CM025010.1;CM025010.1;CM025010.1;CM025010.1;CM025010.1;CM025010.1;CM025010.1;CM025010.1;CM025010.1;CM025010.1;CM025010.1;CM025010.1;CM025010.1;CM025010.1;CM025010.1;CM025010.1;CM025010.1;CM025010.1	49757090;49757197;49757197;49757197;49757503;49757503;49757705;49757705;49757705;49757705;49758035;49758035;49758035;49758035;49758399;49758399;49758399;49758399;49758747;49758747;49759052;49759052;49759052;49759052;49759249;49759249;49759249;49759249	49757420;49757612;49757612;49757420;49757612;49757612;49757944;49757944;49757944;49757944;49758316;49758316;49758316;49758316;49758967;49758650;49758967;49758650;49758967;49758967;49759172;49759172;49759172;49759172;49760207;49760207;49760207;49760207	-;-;-;-;-;-;-;-;-;-;-;-;-;-;-;-;-;-;-;-;-;-;-;-;-;-;-;-	2694	0	0	0	0	1	0	0	0	0	0	0	0	0	0	0	0	0	1	0	0	0	0	0	0	1	0
G4P62_005680	CM025010.1;CM025010.1;CM025010.1;CM025010.1;CM025010.1;CM025010.1;CM025010.1;CM025010.1	49769205;49769215;49769559;49769559;49770217;49770217;49770631;49770631	49769391;49769301;49769659;49769659;49770324;49770324;49771024;49771024	+;+;+;+;+;+;+;+	790	3	1	0	0	3	0	0	3	0	2	1	1	0	2	2	0	2	5	3	4	4	0	0	0	1	0
G4P62_005681	CM025010.1;CM025010.1;CM025010.1;CM025010.1;CM025010.1	49773686;49775341;49775678;49776378;49777316	49774361;49775488;49775836;49776429;49778954	+;+;+;+;+	2674	0	1	0	0	3	1	0	0	0	0	1	0	0	0	0	0	0	1	0	1	0	0	0	0	0	0
G4P62_005682	CM025010.1;CM025010.1;CM025010.1;CM025010.1;CM025010.1;CM025010.1;CM025010.1;CM025010.1;CM025010.1;CM025010.1;CM025010.1;CM025010.1;CM025010.1;CM025010.1;CM025010.1;CM025010.1;CM025010.1;CM025010.1;CM025010.1;CM025010.1;CM025010.1;CM025010.1;CM025010.1;CM025010.1	49795643;49796703;49796994;49797290;49797460;49798275;49798432;49798628;49798853;49799806;49800036;49801451;49801942;49804595;49805484;49805644;49805854;49806027;49806235;49809054;49809426;49809930;49810196;49810969	49796328;49796917;49797199;49797364;49797594;49798353;49798550;49798775;49799058;49799946;49800219;49801664;49802076;49805408;49805558;49805778;49805935;49806142;49806385;49809247;49809551;49810110;49810394;49811065	-;-;-;-;-;-;-;-;-;-;-;-;-;-;-;-;-;-;-;-;-;-;-;-	4713	9	0	1	1	6	0	1	3	0	0	0	0	0	0	0	0	4	1	3	1	5	3	0	0	1	0
G4P62_005683	CM025010.1;CM025010.1;CM025010.1;CM025010.1;CM025010.1;CM025010.1;CM025010.1;CM025010.1	49811409;49811923;49814319;49814568;49815705;49820755;49825111;49825344	49811767;49812048;49814465;49814661;49815781;49820862;49825230;49827575	+;+;+;+;+;+;+;+	3263	1.50	0.50	3	0.50	0.83	1	4	1.50	0	1	1.50	0	0	1	1	0.50	0	1.50	1.50	1	0	1	0	0	2	0.50
G4P62_005684	CM025010.1;CM025010.1;CM025010.1;CM025010.1	49827804;49828512;49828788;49829317	49828025;49828613;49828972;49829802	-;-;-;-	995	1	0	0	0	2	0	0	0	0	0	0	0	0	1	1	0	1	1	0	2	3	0	0	2	1	0
G4P62_005685	CM025010.1;CM025010.1;CM025010.1;CM025010.1;CM025010.1;CM025010.1;CM025010.1;CM025010.1;CM025010.1;CM025010.1;CM025010.1;CM025010.1;CM025010.1;CM025010.1;CM025010.1;CM025010.1;CM025010.1;CM025010.1;CM025010.1;CM025010.1;CM025010.1;CM025010.1;CM025010.1;CM025010.1;CM025010.1;CM025010.1;CM025010.1;CM025010.1;CM025010.1;CM025010.1;CM025010.1;CM025010.1;CM025010.1;CM025010.1;CM025010.1;CM025010.1;CM025010.1;CM025010.1;CM025010.1;CM025010.1;CM025010.1;CM025010.1;CM025010.1;CM025010.1;CM025010.1;CM025010.1;CM025010.1;CM025010.1;CM025010.1;CM025010.1;CM025010.1;CM025010.1;CM025010.1;CM025010.1;CM025010.1;CM025010.1;CM025010.1;CM025010.1;CM025010.1;CM025010.1;CM025010.1;CM025010.1	49831745;49831745;49831745;49831745;49835032;49835032;49835032;49835032;49835367;49835367;49835367;49835367;49835613;49835613;49835613;49835613;49839165;49839165;49839165;49839165;49840940;49840940;49840940;49840940;49841221;49841221;49841221;49841221;49841451;49841451;49841451;49841451;49841621;49841621;49841621;49841621;49844872;49844872;49844872;49844872;49845347;49845347;49845347;49845347;49847003;49847003;49847003;49847003;49853669;49853669;49853669;49853669;49857811;49857811;49857811;49857811;49858984;49858984;49858984;49859300;49859300;49863859	49832079;49832079;49832079;49832079;49835096;49835096;49835096;49835096;49835518;49835518;49835518;49835518;49835680;49835680;49835680;49835680;49839316;49839316;49839316;49839316;49841071;49841071;49841071;49841071;49841367;49841367;49841367;49841367;49841530;49841530;49841530;49841530;49841717;49841717;49841717;49841717;49845006;49845006;49845006;49845006;49845463;49845463;49845463;49845463;49847186;49847186;49847186;49847186;49853863;49853863;49853863;49853863;49857933;49857933;49857933;49857933;49859856;49859055;49859009;49859856;49859856;49863894	-;-;-;-;-;-;-;-;-;-;-;-;-;-;-;-;-;-;-;-;-;-;-;-;-;-;-;-;-;-;-;-;-;-;-;-;-;-;-;-;-;-;-;-;-;-;-;-;-;-;-;-;-;-;-;-;-;-;-;-;-;-	2891	18	0	0	0	0	0	0	1	3	1	3	1	1	2	0	0	5	5	1	6	6	7	5	0	8	0
G4P62_005686	CM025010.1;CM025010.1;CM025010.1;CM025010.1;CM025010.1;CM025010.1;CM025010.1;CM025010.1;CM025010.1	49916628;49918238;49918841;49919080;49919240;49919632;49919859;49920077;49920327	49918063;49918481;49918994;49919164;49919371;49919774;49919999;49920239;49920552	+;+;+;+;+;+;+;+;+	2724	0	0	1	0	0	0	0	0	0.33	0	0	0	0	0	0	0	0	0	0	0	0	0	0	0	0	0
G4P62_005687	CM025010.1;CM025010.1;CM025010.1;CM025010.1;CM025010.1;CM025010.1	49922160;49923151;49930181;49930372;49930531;49932577	49923048;49923348;49930290;49930444;49930635;49932639	-;-;-;-;-;-	1438	8	2	0	0	1	1	0	3	1	1	2	0	3	4	3	1	1	2	2	1	7	1	0	2	7	0
G4P62_005688	CM025010.1;CM025010.1;CM025010.1;CM025010.1;CM025010.1;CM025010.1;CM025010.1;CM025010.1	49935324;49938248;49938451;49938700;49938849;49940169;49940453;49943087	49935668;49938359;49938486;49938753;49938977;49940328;49940662;49943541	+;+;+;+;+;+;+;+	1501	3	0	4	2	0	0	1	0	1	0	2	0	1	3	0	2	2	1	8	4	12	0	8	4	1	0
G4P62_005689	CM025010.1;CM025010.1;CM025010.1;CM025010.1;CM025010.1;CM025010.1;CM025010.1;CM025010.1;CM025010.1;CM025010.1;CM025010.1;CM025010.1;CM025010.1;CM025010.1;CM025010.1;CM025010.1;CM025010.1;CM025010.1;CM025010.1;CM025010.1;CM025010.1;CM025010.1;CM025010.1;CM025010.1;CM025010.1;CM025010.1	49944030;49944321;49944689;49944689;49944884;49944884;49945079;49945079;49945224;49945224;49945388;49945388;49945630;49945630;49945931;49945931;49949388;49949388;49950051;49950051;49950268;49950268;49952635;49952635;49952791;49952791	49944170;49944505;49944774;49944774;49944979;49944979;49945137;49945137;49945293;49945293;49945521;49945521;49945852;49945852;49946128;49946128;49949464;49949464;49950175;49950175;49950376;49950376;49952693;49952693;49953161;49953161	+;+;+;+;+;+;+;+;+;+;+;+;+;+;+;+;+;+;+;+;+;+;+;+;+;+	1933	0	0	0	0	0	0	0	1	0	0	0	1	1	0	0	0	0	0	1	0	0	1	0	0	0	0
G4P62_005690	CM025010.1;CM025010.1;CM025010.1;CM025010.1;CM025010.1;CM025010.1;CM025010.1;CM025010.1;CM025010.1;CM025010.1;CM025010.1;CM025010.1;CM025010.1;CM025010.1;CM025010.1;CM025010.1;CM025010.1;CM025010.1;CM025010.1;CM025010.1;CM025010.1;CM025010.1;CM025010.1;CM025010.1;CM025010.1;CM025010.1;CM025010.1;CM025010.1;CM025010.1;CM025010.1	49955019;49955019;49955019;49956796;49956796;49956796;49957997;49957997;49957997;49958407;49958407;49958407;49958692;49958692;49958692;49962788;49962788;49962788;49963147;49963147;49963150;49966971;49966971;49966971;49967248;49967248;49967248;49969808;49969808;49969808	49955312;49955312;49955312;49956924;49956924;49956924;49958098;49958098;49958098;49958526;49958526;49958526;49961480;49961480;49961480;49963004;49963004;49963004;49964653;49964653;49964653;49967138;49967114;49967138;49967428;49967428;49967428;49970549;49970549;49970549	+;+;+;+;+;+;+;+;+;+;+;+;+;+;+;+;+;+;+;+;+;+;+;+;+;+;+;+;+;+	6249	1	1	0	3	1	0	2	0	0	0	0	0	0	1	0	1	1	0	5	0	2	3	0	3	0	2
G4P62_005691	CM025010.1;CM025010.1	49976017;49976967	49976859;49977585	-;-	1462	0	0	0	1	0	0	0	0	1	0	0	0	0	0	0	0	1	0	0	0	0	1	0	0	0	0
G4P62_005692	CM025010.1;CM025010.1;CM025010.1;CM025010.1;CM025010.1;CM025010.1;CM025010.1	49978540;49979256;49979429;49979632;49979839;49980004;49981328	49979183;49979343;49979514;49979764;49979923;49980127;49981539	-;-;-;-;-;-;-	1372	11	7	1	1	7	3	3	4	3	5	0	1	0	11	0	2	2	9	5	5	25	12	1	11	5	1
G4P62_005693	CM025010.1;CM025010.1;CM025010.1;CM025010.1;CM025010.1;CM025010.1;CM025010.1;CM025010.1;CM025010.1;CM025010.1;CM025010.1;CM025010.1;CM025010.1	49983254;49985160;49987315;49991575;49991739;49994575;49994908;49995101;49996759;49997822;49998701;50002479;50002711	49983562;49985267;49987421;49991668;49991776;49994753;49995016;49995187;49996922;49997969;49998856;50002620;50003926	+;+;+;+;+;+;+;+;+;+;+;+;+	2857	2	3	4	1	1	1	1	6	5	1	0	2	1	4	1	0	2	7	5	1	3	2	0	4	3	3
G4P62_005694	CM025010.1;CM025010.1;CM025010.1;CM025010.1;CM025010.1;CM025010.1;CM025010.1;CM025010.1;CM025010.1;CM025010.1;CM025010.1;CM025010.1;CM025010.1;CM025010.1;CM025010.1;CM025010.1;CM025010.1;CM025010.1;CM025010.1;CM025010.1;CM025010.1;CM025010.1;CM025010.1;CM025010.1;CM025010.1;CM025010.1;CM025010.1;CM025010.1;CM025010.1;CM025010.1;CM025010.1;CM025010.1;CM025010.1;CM025010.1;CM025010.1;CM025010.1;CM025010.1;CM025010.1	50004076;50004224;50005154;50005154;50008772;50008772;50012025;50012025;50012366;50012366;50013420;50013420;50015283;50015283;50015554;50015554;50016596;50016596;50021643;50021643;50022455;50022455;50022615;50022615;50025363;50025363;50030063;50030063;50030383;50030383;50030685;50030685;50031947;50031947;50035400;50035400;50035664;50035679	50004528;50004528;50005217;50005217;50008894;50008894;50012235;50012235;50012574;50012574;50013569;50013569;50015468;50015468;50015841;50015841;50016708;50016708;50021802;50021802;50022514;50022514;50022763;50022763;50025511;50025511;50030289;50030289;50030544;50030544;50030830;50030830;50032082;50032082;50035584;50035584;50037660;50037660	+;+;+;+;+;+;+;+;+;+;+;+;+;+;+;+;+;+;+;+;+;+;+;+;+;+;+;+;+;+;+;+;+;+;+;+;+;+	5168	303	68	109	119	18	96	194	190	93	49	1	34	84	407	166	133	136	296	295	122	135	204	80	178	34	65
G4P62_005695	CM025010.1;CM025010.1;CM025010.1;CM025010.1;CM025010.1;CM025010.1;CM025010.1;CM025010.1;CM025010.1;CM025010.1;CM025010.1;CM025010.1;CM025010.1;CM025010.1;CM025010.1;CM025010.1;CM025010.1;CM025010.1;CM025010.1;CM025010.1;CM025010.1;CM025010.1;CM025010.1;CM025010.1;CM025010.1;CM025010.1;CM025010.1;CM025010.1;CM025010.1;CM025010.1;CM025010.1	50041999;50041999;50043756;50043756;50043998;50043998;50044151;50044151;50044379;50044379;50044635;50044635;50045153;50045153;50045456;50047939;50047939;50049490;50049490;50049692;50049692;50051235;50051235;50051596;50051596;50051905;50051905;50052364;50052364;50055191;50055191	50042240;50042240;50043911;50043911;50044036;50044036;50044268;50044268;50044525;50044525;50044719;50044719;50045243;50045243;50045578;50048022;50048022;50049609;50049609;50049835;50049835;50051305;50051305;50051817;50051817;50052070;50052070;50052521;50052521;50056262;50056262	+;+;+;+;+;+;+;+;+;+;+;+;+;+;+;+;+;+;+;+;+;+;+;+;+;+;+;+;+;+;+	3038	6	7	1	5.50	3	0	5	3	2	3	2	1	4	9	2	4	3	13	6	9.50	15	6.50	3	5	3	2
G4P62_005696	CM025010.1;CM025010.1;CM025010.1;CM025010.1;CM025010.1;CM025010.1	50056870;50057417;50057652;50057841;50058762;50058908	50057017;50057581;50057772;50058680;50058829;50059283	+;+;+;+;+;+	1718	3	2	3	2	0	8	5	4	1	4	2	3	5	6	3	1	0	4	5	9	10	5	4	9	2	2
G4P62_005697	CM025010.1;CM025010.1;CM025010.1;CM025010.1;CM025010.1;CM025010.1;CM025010.1;CM025010.1;CM025010.1;CM025010.1;CM025010.1;CM025010.1;CM025010.1;CM025010.1;CM025010.1;CM025010.1;CM025010.1;CM025010.1	50059373;50059373;50062802;50062802;50063100;50063100;50063366;50063366;50063513;50063513;50065271;50065271;50065552;50065552;50066830;50066830;50067066;50067616	50060327;50060327;50063018;50063018;50063301;50063301;50063432;50063432;50063675;50063675;50065334;50065334;50065697;50065697;50066948;50066948;50067151;50067700	-;-;-;-;-;-;-;-;-;-;-;-;-;-;-;-;-;-	2104	0	0	1	0	0	1	0	0	0	0	0	0	0	0	0	0	0	1	0	0	0	0	0	1	0	1
G4P62_005698	CM025010.1;CM025010.1;CM025010.1;CM025010.1;CM025010.1;CM025010.1;CM025010.1;CM025010.1;CM025010.1;CM025010.1;CM025010.1;CM025010.1;CM025010.1;CM025010.1;CM025010.1;CM025010.1	50075982;50077861;50078106;50080648;50080886;50081127;50081295;50081492;50081656;50081774;50081975;50082195;50082448;50088325;50088980;50090343	50076380;50078001;50078181;50080765;50081036;50081222;50081422;50081571;50081708;50081863;50082117;50082326;50082640;50088483;50089164;50090830	-;-;-;-;-;-;-;-;-;-;-;-;-;-;-;-	2632	2	0	0	2	0	0	0	0	0	0	0	0	0	1	0	0	1	2	2	1	1	0	3	1	0	0
G4P62_005699	CM025010.1;CM025010.1;CM025010.1;CM025010.1;CM025010.1;CM025010.1;CM025010.1;CM025010.1;CM025010.1;CM025010.1;CM025010.1;CM025010.1;CM025010.1;CM025010.1;CM025010.1;CM025010.1;CM025010.1;CM025010.1;CM025010.1;CM025010.1;CM025010.1;CM025010.1;CM025010.1;CM025010.1;CM025010.1;CM025010.1;CM025010.1;CM025010.1;CM025010.1;CM025010.1;CM025010.1;CM025010.1;CM025010.1;CM025010.1;CM025010.1;CM025010.1;CM025010.1;CM025010.1;CM025010.1;CM025010.1	50091619;50091620;50092426;50092426;50092640;50092640;50093026;50093026;50093579;50093579;50093861;50093861;50094170;50094170;50096683;50096683;50097030;50097030;50098858;50098858;50099040;50099040;50099244;50099244;50099479;50099479;50099721;50099721;50099940;50099940;50100346;50100346;50100575;50100575;50100840;50100840;50101116;50101116;50101871;50101871	50091887;50091887;50092554;50092554;50092706;50092706;50093153;50093153;50093724;50093724;50094045;50094045;50094264;50094264;50096876;50096876;50097101;50097101;50098945;50098945;50099165;50099165;50099397;50099397;50099641;50099641;50099809;50099809;50100068;50100125;50100489;50100489;50100717;50100717;50100990;50100990;50101200;50101200;50102714;50102714	+;+;+;+;+;+;+;+;+;+;+;+;+;+;+;+;+;+;+;+;+;+;+;+;+;+;+;+;+;+;+;+;+;+;+;+;+;+;+;+	3458	9	15	2	5	10	11	13	11	4	3	4	5	3	7	4	3	1	5	13	12	16	4	1	2	12	2
G4P62_005700	CM025010.1;CM025010.1;CM025010.1;CM025010.1;CM025010.1;CM025010.1;CM025010.1;CM025010.1;CM025010.1	50102993;50104072;50104302;50104550;50105280;50105587;50105761;50105994;50106273	50103089;50104113;50104463;50104690;50105513;50105682;50105909;50106061;50106701	+;+;+;+;+;+;+;+;+	1418	0	0	0	0	0	0	1	0	0	0	0	1	0	0	0	0	1	0	2	0	0	0	0	0	1	0
G4P62_005701	CM025010.1;CM025010.1;CM025010.1;CM025010.1;CM025010.1;CM025010.1;CM025010.1;CM025010.1;CM025010.1;CM025010.1;CM025010.1;CM025010.1;CM025010.1;CM025010.1;CM025010.1;CM025010.1;CM025010.1;CM025010.1;CM025010.1;CM025010.1;CM025010.1;CM025010.1;CM025010.1;CM025010.1	50109053;50109053;50124645;50124645;50125577;50125577;50127804;50127804;50127951;50127951;50128198;50128198;50128555;50128555;50128855;50128855;50129935;50129935;50130335;50130335;50130521;50130524;50130666;50130666	50109094;50109094;50124768;50124768;50125641;50125641;50127871;50127871;50128106;50128106;50128347;50128347;50128776;50128776;50129217;50129217;50130186;50130186;50130435;50130435;50130564;50130564;50131888;50131888	+;+;+;+;+;+;+;+;+;+;+;+;+;+;+;+;+;+;+;+;+;+;+;+	2810	19.17	22.00	28.17	15.00	22.83	14.00	19.33	15.83	18	14.33	13.33	15.33	4.50	9	9.50	12.33	10.50	5.50	5.50	5.50	9.17	4.50	2.50	7.50	7.50	11
G4P62_005702	CM025010.1;CM025010.1;CM025010.1;CM025010.1;CM025010.1	50131741;50134592;50135360;50135605;50135870	50132112;50134713;50135511;50135787;50135944	-;-;-;-;-	904	1	0	0.50	1	0.50	0	0	0	0	0	0	0	0	0	0	0	0	0	0	0	1	6	1	0	1	1
G4P62_005703	CM025010.1;CM025010.1;CM025010.1;CM025010.1;CM025010.1;CM025010.1;CM025010.1;CM025010.1	50148422;50157329;50160823;50163458;50164233;50164509;50169596;50171274	50148510;50157458;50160898;50163546;50164435;50164614;50169765;50171814	+;+;+;+;+;+;+;+	1404	213	46	77	82	12	61	137	139	66	37	5	24	59	290	114	95	96	205	205	90	90	144	55	126	24	47
G4P62_005704	CM025010.1;CM025010.1;CM025010.1;CM025010.1;CM025010.1;CM025010.1;CM025010.1;CM025010.1;CM025010.1;CM025010.1;CM025010.1;CM025010.1;CM025010.1;CM025010.1;CM025010.1;CM025010.1;CM025010.1	50166930;50173023;50173023;50174946;50174946;50174946;50178660;50178660;50178660;50179111;50179111;50179111;50179658;50179658;50179658;50179852;50180143	50167183;50174364;50174364;50175092;50175092;50175092;50178738;50178738;50178738;50179508;50179508;50179508;50179710;50179710;50179845;50180136;50180197	-;-;-;-;-;-;-;-;-;-;-;-;-;-;-;-;-	2748	8.50	8	10	10	7.50	5.50	8.50	8	5	6	6.50	4	5	10.50	11	11.50	3	2.50	4.50	2.50	1.50	1.50	3.50	7.50	4.50	5
G4P62_005705	CM025010.1;CM025010.1;CM025010.1;CM025010.1;CM025010.1;CM025010.1;CM025010.1;CM025010.1;CM025010.1;CM025010.1;CM025010.1;CM025010.1;CM025010.1	50181379;50181924;50182102;50182422;50182616;50183368;50183673;50183850;50184564;50184850;50185318;50185955;50189635	50181730;50182012;50182267;50182544;50182838;50183456;50183762;50183936;50184685;50184973;50185556;50186073;50189917	-;-;-;-;-;-;-;-;-;-;-;-;-	2106	3	1	1	3	0	0	0	0	0	2	4	0	2	1.50	0	0	0	2	1	1	2	0	0	0	0	0
G4P62_005706	CM025010.1;CM025010.1;CM025010.1;CM025010.1;CM025010.1;CM025010.1;CM025010.1;CM025010.1;CM025010.1;CM025010.1;CM025010.1	50192949;50195104;50195238;50195797;50196766;50196997;50197586;50201202;50201497;50201704;50202007	50193438;50195171;50195466;50195910;50196920;50197088;50197810;50201369;50201575;50201862;50203224	+;+;+;+;+;+;+;+;+;+;+	2997	2	3	2	0	1	0	0	3	3	3	0	0	1	2	0	2	2	0	1	1	0	2	0	1	0	0
G4P62_005707	CM025010.1;CM025010.1;CM025010.1;CM025010.1;CM025010.1;CM025010.1;CM025010.1;CM025010.1;CM025010.1;CM025010.1;CM025010.1;CM025010.1;CM025010.1	50203720;50203847;50204846;50205637;50205895;50209804;50211996;50212331;50212508;50213175;50213517;50214865;50215085	50203771;50203920;50204990;50205773;50206046;50209875;50212188;50212429;50212687;50213353;50213703;50215005;50216660	+;+;+;+;+;+;+;+;+;+;+;+;+	3187	4	1	3	4	3	1	3	3	1	3	3	3	2	0	0	3	2	4	1	3	3	5	0	4	2	1
G4P62_005708	CM025010.1;CM025010.1;CM025010.1;CM025010.1;CM025010.1;CM025010.1;CM025010.1;CM025010.1;CM025010.1;CM025010.1;CM025010.1;CM025010.1;CM025010.1;CM025010.1;CM025010.1;CM025010.1;CM025010.1;CM025010.1;CM025010.1;CM025010.1;CM025010.1;CM025010.1;CM025010.1;CM025010.1;CM025010.1;CM025010.1;CM025010.1;CM025010.1;CM025010.1;CM025010.1;CM025010.1;CM025010.1;CM025010.1;CM025010.1;CM025010.1;CM025010.1;CM025010.1;CM025010.1;CM025010.1;CM025010.1;CM025010.1;CM025010.1;CM025010.1;CM025010.1;CM025010.1;CM025010.1;CM025010.1;CM025010.1;CM025010.1;CM025010.1;CM025010.1;CM025010.1;CM025010.1;CM025010.1;CM025010.1;CM025010.1;CM025010.1;CM025010.1;CM025010.1;CM025010.1;CM025010.1;CM025010.1;CM025010.1;CM025010.1;CM025010.1;CM025010.1;CM025010.1;CM025010.1;CM025010.1;CM025010.1;CM025010.1;CM025010.1;CM025010.1;CM025010.1;CM025010.1;CM025010.1;CM025010.1;CM025010.1;CM025010.1;CM025010.1;CM025010.1;CM025010.1;CM025010.1;CM025010.1;CM025010.1;CM025010.1;CM025010.1;CM025010.1;CM025010.1;CM025010.1;CM025010.1;CM025010.1;CM025010.1;CM025010.1;CM025010.1;CM025010.1;CM025010.1;CM025010.1;CM025010.1	50234034;50234034;50234034;50234034;50234034;50235317;50261181;50261181;50261181;50261181;50261181;50270240;50270240;50270240;50270240;50270240;50276267;50276267;50276267;50276267;50276267;50280656;50280656;50280656;50280656;50280656;50283038;50283038;50283038;50283038;50283038;50284938;50284938;50284938;50284938;50284938;50285711;50285711;50285711;50285711;50285711;50291851;50291851;50291851;50291851;50291851;50298324;50298324;50298324;50298324;50298324;50300401;50300401;50300401;50300401;50304983;50304983;50304983;50304983;50304983;50305386;50305386;50305386;50305386;50305386;50306409;50306409;50306409;50306451;50309342;50309342;50309342;50309342;50309342;50309716;50309716;50309716;50309716;50309716;50311507;50311507;50311507;50311507;50311507;50312485;50312485;50312485;50312485;50312485;50313076;50313076;50313076;50313076;50313076;50313600;50313600;50313600;50313600;50313600	50234264;50234264;50234264;50234264;50234264;50235535;50261335;50261335;50261335;50261335;50261335;50270342;50270342;50270342;50270342;50270342;50276342;50276342;50276342;50276342;50276342;50280808;50280808;50280808;50280808;50280808;50283185;50283185;50283185;50283185;50283185;50285040;50285040;50285040;50285040;50285040;50285897;50285897;50285897;50285897;50285897;50292100;50292100;50292100;50292100;50292100;50298461;50298461;50298461;50298461;50298461;50300454;50300454;50300454;50300454;50305149;50305149;50305149;50305149;50305149;50305593;50305593;50305593;50305593;50305593;50306528;50306528;50306528;50306528;50309643;50309643;50309643;50309643;50309643;50309843;50309843;50309843;50309843;50309843;50311704;50311704;50311704;50311704;50311704;50312752;50312752;50312752;50312752;50312752;50313225;50313225;50313225;50313225;50313225;50316660;50316660;50316660;50316660;50316660	+;+;+;+;+;+;+;+;+;+;+;+;+;+;+;+;+;+;+;+;+;+;+;+;+;+;+;+;+;+;+;+;+;+;+;+;+;+;+;+;+;+;+;+;+;+;+;+;+;+;+;+;+;+;+;+;+;+;+;+;+;+;+;+;+;+;+;+;+;+;+;+;+;+;+;+;+;+;+;+;+;+;+;+;+;+;+;+;+;+;+;+;+;+;+;+;+;+;+	6419	25.50	70	57	58	54.83	49.83	74.50	46.17	27.83	30.50	26	34	23.50	25	17.50	18	22	29.50	17	36	28.50	19.17	20.50	20.50	27.50	14
G4P62_005709	CM025010.1;CM025010.1;CM025010.1;CM025010.1;CM025010.1;CM025010.1;CM025010.1;CM025010.1;CM025010.1;CM025010.1;CM025010.1;CM025010.1;CM025010.1	50316652;50317855;50319670;50320061;50320186;50322721;50322960;50325701;50325894;50326688;50326949;50327355;50328961	50317781;50318019;50319807;50320106;50320367;50322873;50323055;50325820;50326037;50326778;50327024;50327405;50329076	-;-;-;-;-;-;-;-;-;-;-;-;-	2508	16	0	3	3	4	1	4	5	1	3	2	2	0	6	0	7	4	3	3	5	11	12	1	2	4	2
G4P62_005710	CM025010.1;CM025010.1;CM025010.1;CM025010.1;CM025010.1	50330504;50332605;50332856;50333048;50333407	50330659;50332713;50332966;50333292;50334388	+;+;+;+;+	1603	135	213	230	204	254	144	198	178	198	186	173	250	23	20	22	29	18	20	31	17	19	6	7	13	12	12
G4P62_005711	CM025010.1;CM025010.1;CM025010.1;CM025010.1;CM025010.1;CM025010.1;CM025010.1;CM025010.1;CM025010.1;CM025010.1;CM025010.1;CM025010.1;CM025010.1;CM025010.1;CM025010.1;CM025010.1;CM025010.1;CM025010.1;CM025010.1;CM025010.1;CM025010.1;CM025010.1;CM025010.1	50335201;50335740;50335937;50336203;50336203;50336847;50336847;50337008;50337008;50340336;50340336;50343249;50343249;50346420;50346420;50347772;50347772;50348056;50348056;50349383;50349383;50349577;50349577	50335289;50336071;50336071;50336772;50336772;50336925;50336925;50337990;50337990;50340395;50340395;50346028;50346028;50346551;50346551;50347954;50347954;50348181;50348181;50349493;50349493;50350546;50350546	+;+;+;+;+;+;+;+;+;+;+;+;+;+;+;+;+;+;+;+;+;+;+	6415	6	5	6	9	6	5	5	9	7	7	3	1	3	2	0	0	1	2	7	9	8	6	2	5	1	2
G4P62_005712	CM025010.1;CM025010.1;CM025010.1;CM025010.1;CM025010.1;CM025010.1;CM025010.1;CM025010.1;CM025010.1;CM025010.1	50353933;50366720;50368521;50371963;50372234;50372601;50374302;50374651;50374920;50375655	50354089;50366784;50368814;50372083;50372409;50372743;50374449;50374832;50375012;50376992	+;+;+;+;+;+;+;+;+;+	2717	0	2	1	0	0	1	0	0	0	0	1	0	0	0	0	0	0	0	0	0	0	0	0	0	0	0
G4P62_005713	CM025010.1;CM025010.1;CM025010.1;CM025010.1;CM025010.1;CM025010.1;CM025010.1;CM025010.1;CM025010.1;CM025010.1;CM025010.1	50379062;50379062;50381164;50381164;50381720;50381720;50384109;50384109;50384396;50384396;50384615	50381094;50381094;50381302;50381302;50381953;50381953;50384204;50384204;50384605;50384470;50384974	-;-;-;-;-;-;-;-;-;-;-	3072	3920.33	5811.50	8224.33	7135	6035.83	5441	7265	4590.50	4378.67	5964.50	3778	4431	1977.50	4119.33	2968.50	2788.83	2611	2187	2127.50	1982.50	1811	1153	2476	2785.50	1917.50	1741
G4P62_005714	CM025010.1;CM025010.1;CM025010.1;CM025010.1;CM025010.1;CM025010.1;CM025010.1;CM025010.1;CM025010.1;CM025010.1;CM025010.1;CM025010.1;CM025010.1;CM025010.1;CM025010.1	50385838;50385838;50386164;50386164;50386330;50386330;50386472;50386472;50386629;50386629;50388889;50388889;50389284;50389607;50389607	50385893;50385893;50386246;50386246;50386400;50386400;50386524;50386524;50386710;50386710;50388985;50388985;50389382;50390281;50390281	+;+;+;+;+;+;+;+;+;+;+;+;+;+;+	1216	1	0	0	0	0	0	0	0	0	2	0	0	0	1	0	1	2	3	2	1	2	0	0	0	1	0
G4P62_005715	CM025010.1;CM025010.1;CM025010.1;CM025010.1;CM025010.1;CM025010.1;CM025010.1	50391055;50391055;50393953;50393953;50394502;50396986;50396986	50391594;50391594;50394699;50394402;50394699;50397837;50397837	+;+;+;+;+;+;+	2139	9	7	11.50	18	17.50	12	13	13.50	8	10.50	7.50	8	5.50	13.50	8.50	6.50	10.50	1.50	2	2.50	5	2.50	4.50	4.50	2.50	3
G4P62_005716	CM025010.1;CM025010.1;CM025010.1;CM025010.1;CM025010.1;CM025010.1;CM025010.1;CM025010.1;CM025010.1;CM025010.1;CM025010.1;CM025010.1;CM025010.1;CM025010.1;CM025010.1;CM025010.1;CM025010.1;CM025010.1;CM025010.1;CM025010.1;CM025010.1;CM025010.1;CM025010.1;CM025010.1;CM025010.1;CM025010.1;CM025010.1;CM025010.1;CM025010.1	50399594;50400107;50400531;50400758;50401046;50401268;50403252;50403427;50403654;50403891;50404042;50404686;50404875;50405195;50405432;50407474;50409058;50409247;50410953;50411284;50411492;50411863;50412089;50412297;50412531;50412832;50413229;50413698;50413943	50399715;50400462;50400674;50400959;50401161;50401343;50403352;50403554;50403818;50403972;50404161;50404794;50405054;50405319;50405535;50407632;50409148;50409352;50411023;50411409;50411596;50412010;50412216;50412452;50412755;50412943;50413404;50413847;50414129	+;+;+;+;+;+;+;+;+;+;+;+;+;+;+;+;+;+;+;+;+;+;+;+;+;+;+;+;+	4070	9	12	6	11	8	14	12	8	4	3	7	6	1	4	3	3	1	12	11	17	3	1	4	3	4	1
G4P62_005717	CM025010.1;CM025010.1;CM025010.1;CM025010.1;CM025010.1;CM025010.1;CM025010.1;CM025010.1;CM025010.1;CM025010.1;CM025010.1;CM025010.1;CM025010.1;CM025010.1;CM025010.1;CM025010.1;CM025010.1;CM025010.1;CM025010.1;CM025010.1	50414197;50415182;50415294;50415470;50415728;50418305;50418459;50418595;50419218;50419557;50419693;50419858;50420024;50420229;50423868;50424070;50424388;50427079;50427222;50427735	50414616;50415228;50415392;50415546;50415790;50418361;50418522;50418699;50419341;50419606;50419756;50419959;50420138;50420336;50423941;50424155;50424474;50427145;50427278;50427865	-;-;-;-;-;-;-;-;-;-;-;-;-;-;-;-;-;-;-;-	1997	0	2	2.50	1	1.50	0	0	0	3	3	3	0	0	1	1	0	0	2	6	3	6	0	3	10	3	1
G4P62_005718	CM025010.1;CM025010.1;CM025010.1;CM025010.1;CM025010.1;CM025010.1;CM025010.1;CM025010.1;CM025010.1;CM025010.1;CM025010.1;CM025010.1;CM025010.1;CM025010.1;CM025010.1;CM025010.1;CM025010.1;CM025010.1	50454680;50454686;50506410;50506410;50507305;50507305;50512376;50512376;50512849;50512849;50515668;50515668;50526534;50598214;50598496;50598652;50600721;50601708	50455072;50455072;50506519;50506519;50507554;50507554;50512669;50512669;50512966;50512966;50515816;50515816;50529161;50598349;50598544;50598738;50601608;50602175	+;+;+;+;+;+;+;+;+;+;+;+;+;+;+;+;+;+	5570	595	121	209	215	35	178.50	360	364	160	93	4	62	172	797	338	278.50	275.50	587.50	583	252	291	406	168	351	78.50	133
G4P62_005719	CM025010.1;CM025010.1;CM025010.1;CM025010.1;CM025010.1;CM025010.1;CM025010.1;CM025010.1;CM025010.1;CM025010.1;CM025010.1;CM025010.1;CM025010.1;CM025010.1;CM025010.1;CM025010.1;CM025010.1;CM025010.1;CM025010.1;CM025010.1;CM025010.1;CM025010.1;CM025010.1;CM025010.1;CM025010.1;CM025010.1;CM025010.1;CM025010.1;CM025010.1;CM025010.1;CM025010.1;CM025010.1;CM025010.1;CM025010.1;CM025010.1;CM025010.1;CM025010.1;CM025010.1;CM025010.1;CM025010.1;CM025010.1;CM025010.1;CM025010.1;CM025010.1;CM025010.1;CM025010.1	50637492;50637493;50637800;50637800;50652130;50652169;50652746;50652746;50653002;50653002;50653391;50653391;50653639;50653639;50653874;50653874;50654190;50654190;50654750;50654750;50655026;50655026;50655345;50655345;50655871;50655871;50656128;50656128;50656333;50656333;50656777;50656777;50657103;50657103;50657704;50657704;50657934;50657934;50658160;50658160;50658375;50658375;50658556;50658556;50659106;50659106	50637693;50637693;50637897;50637897;50652243;50652243;50652805;50652805;50653205;50653205;50653504;50653504;50653773;50653773;50653991;50653991;50654458;50654458;50654948;50654948;50655270;50655270;50655537;50655537;50656046;50656046;50656264;50656264;50656483;50656483;50656945;50656945;50657257;50657257;50657827;50657827;50658079;50658079;50658290;50658290;50658476;50658476;50658647;50658647;50659500;50659500	+;+;+;+;+;+;+;+;+;+;+;+;+;+;+;+;+;+;+;+;+;+;+;+;+;+;+;+;+;+;+;+;+;+;+;+;+;+;+;+;+;+;+;+;+;+	3729	27	2	9	27	18	23	24	31	23	8	14	9	4	20	8	9	12	23	34	22	39	12	5	7	26	8
G4P62_005720	CM025010.1;CM025010.1;CM025010.1;CM025010.1;CM025010.1;CM025010.1	50661651;50662406;50662715;50662956;50663246;50664373	50662286;50662507;50662812;50663168;50663381;50664521	-;-;-;-;-;-	1334	2	1	2	2	0	1	0	2	1	3	1	0	1	3	0	1	3	6	3	2	8	0	2	0	3	0
G4P62_005721	CM025010.1;CM025010.1;CM025010.1;CM025010.1;CM025010.1;CM025010.1	50664835;50665235;50666834;50667448;50668211;50679455	50664928;50665396;50667335;50667570;50668348;50681232	+;+;+;+;+;+	2797	5	2	3	2	6	3	3	2	3	3	2	4	1	2	0	2	1	2	3	3	2	3	0	3	3	3
G4P62_005722	CM025010.1;CM025010.1;CM025010.1;CM025010.1;CM025010.1;CM025010.1;CM025010.1;CM025010.1;CM025010.1;CM025010.1;CM025010.1;CM025010.1;CM025010.1;CM025010.1;CM025010.1;CM025010.1;CM025010.1;CM025010.1;CM025010.1;CM025010.1;CM025010.1;CM025010.1;CM025010.1;CM025010.1;CM025010.1;CM025010.1;CM025010.1;CM025010.1;CM025010.1;CM025010.1;CM025010.1;CM025010.1	50696985;50722304;50727519;50727519;50727981;50727981;50728140;50728140;50728769;50728769;50729050;50729050;50729577;50729577;50729759;50729759;50729963;50729963;50730211;50730211;50730427;50730427;50730742;50730742;50731015;50731015;50733537;50733537;50733920;50733920;50737176;50737176	50698360;50722993;50727584;50727584;50728015;50728015;50728190;50728190;50728888;50728888;50729355;50729355;50729682;50729682;50729850;50729850;50730118;50730118;50730352;50730352;50730575;50730575;50730939;50730939;50731241;50731241;50733605;50733605;50733993;50733993;50737883;50737883	+;+;+;+;+;+;+;+;+;+;+;+;+;+;+;+;+;+;+;+;+;+;+;+;+;+;+;+;+;+;+;+	4565	74	20	24	32	6	21	48	49	29	15	3	11	25	113.33	37	34	30	74	72	35	26	57	22	52	10	24
G4P62_005723	CM025010.1;CM025010.1;CM025010.1;CM025010.1	50836940;50839174;50840415;50918949	50839057;50840291;50842386;50918957	+;+;+;+	5217	201.00	120.67	155.00	159.33	116.66	133.33	210.33	178.00	149.00	115.00	72.33	101.33	101.67	300.00	150.33	111.00	116.17	186.67	177.33	109.67	100.33	128.00	84.33	142.33	69.33	70.00
G4P62_005724	CM025010.1;CM025010.1;CM025010.1;CM025010.1;CM025010.1;CM025010.1;CM025010.1;CM025010.1;CM025010.1;CM025010.1;CM025010.1;CM025010.1;CM025010.1;CM025010.1;CM025010.1;CM025010.1;CM025010.1;CM025010.1;CM025010.1;CM025010.1	50863475;50877291;50877525;50878397;50878594;50878868;50879083;50880053;50880691;50880864;50881949;50882189;50884114;50889739;50890272;50890683;50890944;50891190;50891530;50891751	50867136;50877440;50877699;50878508;50878776;50879000;50879261;50880191;50880788;50881863;50882088;50882349;50884304;50890197;50890603;50890840;50891104;50891324;50891661;50893385	+;+;+;+;+;+;+;+;+;+;+;+;+;+;+;+;+;+;+;+	9335	14	1	4	11	5	7	9	8	3	4	4	3	1	11	6	9	3	21	24	17	33	8	6	8	7	3
G4P62_005725	CM025010.1;CM025010.1;CM025010.1;CM025010.1;CM025010.1;CM025010.1;CM025010.1;CM025010.1	50894492;50895218;50896874;50897093;50897999;50899446;50899733;50900535	50895106;50896792;50897009;50897838;50898094;50899615;50900150;50900740	-;-;-;-;-;-;-;-	3962	6	0	2	2	0	2	1	6	0	3	1	1	0	4	9	1	4	2	2	4	8	4	1	4	6	3
G4P62_005726	CM025010.1;CM025010.1;CM025010.1;CM025010.1;CM025010.1;CM025010.1;CM025010.1;CM025010.1;CM025010.1;CM025010.1;CM025010.1;CM025010.1	50902305;50902517;50908896;50909173;50914865;50917642;50917912;50918185;50918413;50919356;50919571;50921356	50902408;50902708;50909083;50909256;50914975;50917772;50918116;50918280;50918599;50919433;50921303;50921790	+;+;+;+;+;+;+;+;+;+;+;+	3544	477	103	173	179	35	152	299	310	130	75	7	54	126	638	259	218	215	464	457	196	213	322	125	274	56	103
G4P62_005727	CM025010.1;CM025010.1;CM025010.1;CM025010.1;CM025010.1;CM025010.1;CM025010.1;CM025010.1;CM025010.1;CM025010.1	50927702;50931512;50942111;50944496;50945240;50945563;50952320;50956745;50956986;50960958	50927769;50931669;50943299;50944710;50945419;50945657;50952414;50956893;50957273;50961834	+;+;+;+;+;+;+;+;+;+	3314	3	1	1	6	4	2	0	2	0	7	9	2	0	1	3	2	1	0	6	2	1	2	1	4	1	0
G4P62_005728	CM025010.1;CM025010.1;CM025010.1;CM025010.1;CM025010.1;CM025010.1;CM025010.1;CM025010.1;CM025010.1;CM025010.1;CM025010.1;CM025010.1;CM025010.1;CM025010.1;CM025010.1;CM025010.1;CM025010.1;CM025010.1;CM025010.1;CM025010.1;CM025010.1;CM025010.1;CM025010.1;CM025010.1;CM025010.1;CM025010.1;CM025010.1;CM025010.1;CM025010.1;CM025010.1;CM025010.1;CM025010.1;CM025010.1;CM025010.1;CM025010.1;CM025010.1;CM025010.1;CM025010.1;CM025010.1;CM025010.1;CM025010.1;CM025010.1;CM025010.1;CM025010.1;CM025010.1;CM025010.1;CM025010.1;CM025010.1;CM025010.1;CM025010.1;CM025010.1;CM025010.1;CM025010.1;CM025010.1;CM025010.1;CM025010.1;CM025010.1;CM025010.1;CM025010.1;CM025010.1;CM025010.1;CM025010.1;CM025010.1;CM025010.1;CM025010.1;CM025010.1;CM025010.1;CM025010.1;CM025010.1;CM025010.1;CM025010.1;CM025010.1;CM025010.1;CM025010.1;CM025010.1;CM025010.1;CM025010.1;CM025010.1;CM025010.1;CM025010.1;CM025010.1;CM025010.1;CM025010.1;CM025010.1;CM025010.1;CM025010.1;CM025010.1;CM025010.1;CM025010.1;CM025010.1;CM025010.1;CM025010.1;CM025010.1;CM025010.1;CM025010.1;CM025010.1;CM025010.1;CM025010.1;CM025010.1;CM025010.1;CM025010.1;CM025010.1;CM025010.1;CM025010.1;CM025010.1;CM025010.1;CM025010.1;CM025010.1;CM025010.1;CM025010.1;CM025010.1;CM025010.1;CM025010.1;CM025010.1;CM025010.1;CM025010.1;CM025010.1;CM025010.1;CM025010.1;CM025010.1;CM025010.1;CM025010.1;CM025010.1;CM025010.1;CM025010.1;CM025010.1;CM025010.1;CM025010.1;CM025010.1;CM025010.1;CM025010.1;CM025010.1;CM025010.1;CM025010.1;CM025010.1;CM025010.1;CM025010.1;CM025010.1;CM025010.1;CM025010.1;CM025010.1;CM025010.1;CM025010.1	50981226;50981226;50981227;50981228;50981228;50981779;50981779;50981779;50981779;50981779;50985820;50985820;50985820;50985820;50985820;51068601;51068601;51068601;51068601;51068601;51074960;51074960;51074960;51074960;51074960;51082781;51082781;51082781;51082781;51082781;51083109;51083109;51083109;51083109;51083109;51087283;51088416;51093288;51093288;51093288;51093288;51093288;51093288;51093288;51094081;51094081;51094081;51094081;51094081;51094081;51094081;51094745;51094745;51094745;51094745;51094745;51094745;51094745;51095201;51095201;51095201;51095201;51095201;51095201;51095201;51098748;51098748;51098748;51098748;51098748;51098748;51098748;51102368;51102368;51102368;51102368;51102368;51102368;51102368;51106666;51106666;51106666;51106666;51106666;51106666;51106666;51107724;51107724;51107724;51107724;51107724;51107724;51107724;51108320;51108320;51108320;51108320;51108320;51108320;51108320;51108729;51108729;51108729;51108729;51108729;51108729;51108729;51109944;51109944;51109944;51109944;51109944;51109944;51109944;51111419;51111419;51111419;51111419;51111419;51111419;51111419;51116972;51116972;51116972;51116972;51116972;51116972;51116972;51120576;51120576;51120576;51120576;51120576;51120576;51120576;51120806;51121242;51121242;51121882;51121882;51121882;51121882;51121882	50981618;50981618;50981618;50981618;50981618;50981975;50981975;50981975;50981975;50981975;50987585;50987585;50987585;50987585;50987585;51068762;51068762;51068762;51068762;51068762;51075124;51075124;51075124;51075124;51075124;51082878;51082878;51082878;51082878;51082878;51083274;51083274;51083274;51083274;51083274;51088120;51088903;51093466;51093466;51093466;51093466;51093466;51093466;51093466;51094134;51094134;51094134;51094134;51094134;51094134;51094134;51094903;51094903;51094903;51094903;51094903;51094903;51094903;51095353;51095353;51095353;51095353;51095353;51095353;51095353;51098852;51098852;51098852;51098852;51098852;51098852;51098852;51102475;51102475;51102475;51102475;51102475;51102475;51102475;51106869;51106869;51106869;51106869;51106869;51106869;51106869;51107837;51107837;51107837;51107837;51107837;51107837;51107837;51108429;51108429;51108429;51108429;51108429;51108429;51108429;51108902;51108902;51108902;51108902;51108902;51108902;51108902;51110109;51110109;51110109;51110109;51110109;51110109;51110109;51111644;51111644;51111644;51111644;51111644;51111644;51111644;51117100;51117100;51117100;51117100;51117100;51117100;51117100;51120742;51120742;51120697;51120742;51120742;51120697;51120742;51121960;51121278;51121960;51122519;51122519;51122032;51122519;51122519	+;+;+;+;+;+;+;+;+;+;+;+;+;+;+;+;+;+;+;+;+;+;+;+;+;+;+;+;+;+;+;+;+;+;+;+;+;+;+;+;+;+;+;+;+;+;+;+;+;+;+;+;+;+;+;+;+;+;+;+;+;+;+;+;+;+;+;+;+;+;+;+;+;+;+;+;+;+;+;+;+;+;+;+;+;+;+;+;+;+;+;+;+;+;+;+;+;+;+;+;+;+;+;+;+;+;+;+;+;+;+;+;+;+;+;+;+;+;+;+;+;+;+;+;+;+;+;+;+;+;+;+;+;+;+;+;+;+;+;+;+;+;+	8035	7	6	16	3	7	17	25	13.33	14	4	2	17	1	0.33	1	0	4	1	0	4	16.33	7	9.33	0	2	1
G4P62_005729	CM025010.1;CM025010.1;CM025010.1;CM025010.1;CM025010.1;CM025010.1;CM025010.1;CM025010.1;CM025010.1;CM025010.1;CM025010.1;CM025010.1;CM025010.1;CM025010.1	51136753;51136753;51137154;51137154;51137301;51137301;51137509;51137509;51137790;51137790;51140325;51140325;51140491;51140697	51137090;51137090;51137209;51137209;51137335;51137335;51137635;51137635;51138131;51138131;51140397;51140397;51140656;51140775	-;-;-;-;-;-;-;-;-;-;-;-;-;-	1216	3	0	0	0	0	0	1	0	0	0	0	0	0	0	0	0	0	1	1	1	1	0	0	0	0	0
G4P62_005730	CM025010.1;CM025010.1;CM025010.1;CM025010.1;CM025010.1;CM025010.1;CM025010.1;CM025010.1;CM025010.1;CM025010.1;CM025010.1;CM025010.1;CM025010.1;CM025010.1	51150191;51151124;51151282;51151623;51152294;51159014;51159935;51160138;51161772;51161943;51162125;51162483;51169235;51174226	51150928;51151205;51151530;51151898;51152614;51159069;51159986;51160203;51161809;51162045;51162391;51162767;51169558;51174381	-;-;-;-;-;-;-;-;-;-;-;-;-;-	3013	1	0	0	0	0	0	0	1	0	0	1	0	0	0	0	0	1	0	2	0	0	0	0	0	1	3
G4P62_005731	CM025010.1;CM025010.1;CM025010.1;CM025010.1;CM025010.1;CM025010.1;CM025010.1;CM025010.1;CM025010.1	51184682;51185652;51185935;51188850;51188999;51189192;51190511;51190869;51206159	51185502;51185726;51185997;51188887;51189101;51189458;51190795;51191135;51206432	-;-;-;-;-;-;-;-;-	2193	7	14	13	9.50	12.50	4.50	13	12	7.50	8.50	7	7.50	4.50	17	22	12.50	6	12.50	11	8	6.50	5	10	16.50	8.50	5.50
G4P62_005732	CM025010.1;CM025010.1;CM025010.1	51204633;51205809;51206159	51205565;51206075;51206441	-;-;-	1483	48	73	85.50	85	71.50	56.50	86.50	54.50	36.50	58	46.50	49	25.50	51.50	40	37.50	37	22	40.50	32	34	16	22	18.50	16.50	26.50
G4P62_005733	CM025010.1;CM025010.1;CM025010.1;CM025010.1;CM025010.1;CM025010.1;CM025010.1;CM025010.1;CM025010.1;CM025010.1;CM025010.1;CM025010.1;CM025010.1;CM025010.1;CM025010.1;CM025010.1;CM025010.1;CM025010.1;CM025010.1;CM025010.1;CM025010.1;CM025010.1;CM025010.1;CM025010.1;CM025010.1;CM025010.1;CM025010.1;CM025010.1;CM025010.1;CM025010.1;CM025010.1;CM025010.1;CM025010.1;CM025010.1;CM025010.1;CM025010.1;CM025010.1;CM025010.1;CM025010.1	51210822;51210822;51210822;51211164;51211164;51211164;51212308;51212308;51212308;51212816;51212816;51215151;51215151;51215730;51215730;51219960;51219960;51220070;51220336;51220336;51220336;51220997;51220997;51220997;51221793;51221793;51221793;51221919;51221919;51221919;51223322;51223322;51223322;51224450;51224450;51224450;51225708;51225708;51225708	51210916;51210916;51210916;51211487;51211487;51211487;51212592;51212592;51212592;51213082;51213082;51215260;51215429;51215996;51215996;51220244;51220244;51220244;51220602;51220602;51220602;51221099;51221099;51221099;51221839;51221839;51221839;51221953;51221953;51221953;51223465;51223465;51223465;51224656;51224656;51224656;51226111;51226111;51226111	+;+;+;+;+;+;+;+;+;+;+;+;+;+;+;+;+;+;+;+;+;+;+;+;+;+;+;+;+;+;+;+;+;+;+;+;+;+;+	3009	0	0	0	0	0	0	0	0	0	0	0	2	0	0	0	0	0	2	1	0	0	0	0	0	0	0
G4P62_005734	CM025010.1;CM025010.1;CM025010.1;CM025010.1;CM025010.1	51235233;51235525;51236424;51236791;51237159	51235400;51235782;51236711;51237066;51238920	+;+;+;+;+	2752	163	271	359.83	357.50	254	211.50	257	132	228	222	114	129	49	94	112	189	115.50	86.50	62	86	45	77	132	140.50	100	62
G4P62_005735	CM025010.1;CM025010.1;CM025010.1;CM025010.1	51242790;51246213;51246572;51248506	51243134;51246491;51246838;51248549	+;+;+;+	935	0	0	2	0	0	0	0	0.50	0	0	0	0	0	0	0	0	0	0	0	0	0	0	0	0	0	0
G4P62_005736	CM025010.1;CM025010.1;CM025010.1;CM025010.1;CM025010.1;CM025010.1;CM025010.1;CM025010.1;CM025010.1;CM025010.1;CM025010.1;CM025010.1;CM025010.1;CM025010.1;CM025010.1;CM025010.1;CM025010.1;CM025010.1;CM025010.1;CM025010.1;CM025010.1;CM025010.1;CM025010.1;CM025010.1;CM025010.1;CM025010.1;CM025010.1;CM025010.1;CM025010.1;CM025010.1;CM025010.1;CM025010.1;CM025010.1;CM025010.1;CM025010.1	51252825;51252826;51252830;51253400;51253400;51253400;51255366;51255366;51255366;51255732;51255732;51255732;51256377;51256377;51256377;51258062;51258062;51258062;51258591;51258591;51264371;51264371;51264870;51264870;51264870;51267672;51267672;51268169;51268169;51268671;51268671;51268671;51269077;51269077;51269077	51253273;51253273;51253273;51253693;51253693;51253693;51255647;51255647;51255647;51255995;51255995;51255995;51256649;51256649;51256649;51258313;51258313;51258313;51258875;51258875;51264622;51264622;51265157;51265157;51265157;51267923;51267923;51268453;51268453;51268925;51268925;51268925;51269675;51269675;51269675	+;+;+;+;+;+;+;+;+;+;+;+;+;+;+;+;+;+;+;+;+;+;+;+;+;+;+;+;+;+;+;+;+;+;+	4030	143	33	56	63	8	42	92	103	44.50	21	0	17.50	43	204	80	64	63	148.50	145	59.50	59	105	40	93	17.50	32
G4P62_005737	CM025010.1;CM025010.1;CM025010.1;CM025010.1;CM025010.1	51274197;51278673;51278960;51280035;51280408	51275779;51278795;51279076;51280124;51280850	-;-;-;-;-	2356	3	6	5	2	1	7	1	6	6	3	2	6	2	14	6	1	4	13	6	7	9	8	8	4	13	2
G4P62_005738	CM025010.1;CM025010.1;CM025010.1;CM025010.1	51280924;51286130;51292019;51292419	51281179;51287328;51292080;51293391	+;+;+;+	2490	2	1	1	1	1	3	2	1	0	1	1	0	0	4	4	0	1	0	2	0	2	0	2	0	0	0
G4P62_005739	CM025010.1;CM025010.1	51293423;51296593	51296339;51296770	-;-	3095	1	0	2	0	0	1	0	0	0	0	2	0	0	0	0	0	0	0	1	0	0	0	0	0	0	0
G4P62_005740	CM025010.1;CM025010.1;CM025010.1;CM025010.1	51299777;51300852;51301060;51301344	51299993;51300988;51301182;51301765	-;-;-;-	899	75.33	126.66	124.66	134.00	163.33	112.66	152.66	123.00	148.66	115.66	102.67	47.67	11.33	18.33	23.33	21.67	22.33	12.33	16.67	10.00	18.33	13.00	17.00	13.67	16.33	12.33
G4P62_005741	CM025010.1;CM025010.1;CM025010.1;CM025010.1;CM025010.1;CM025010.1	51306587;51306591;51307175;51307178;51307396;51307396	51306677;51306677;51307282;51307282;51309037;51309037	+;+;+;+;+;+	1841	14	0	1	0	2	1	1	2	0	0	0	2	2	1	3	0	2	0	1	0	4	5	0	0	2	0
G4P62_005742	CM025010.1;CM025010.1;CM025010.1	51312841;51313784;51314706	51313321;51314128;51315835	+;+;+	1956	5.33	4	0.67	1	2.67	1.00	3.50	0.67	1	0	2	1	2	1	0	1	3	1	8	1	1.33	2	1	0	3	0
G4P62_005743	CM025010.1;CM025010.1;CM025010.1	51332945;51333967;51335112	51333881;51334350;51335364	-;-;-	1574	155	38.50	60.50	72	14.50	45	109.50	102.50	54	29.50	7	28.50	46.50	218	86	74	71	150	149	65.50	67.50	104.50	46	97.50	23.50	38
G4P62_005744	CM025010.1;CM025010.1;CM025010.1;CM025010.1;CM025010.1;CM025010.1	51352194;51356306;51356528;51356848;51356994;51357271	51352822;51356401;51356758;51356870;51357112;51358794	+;+;+;+;+;+	2622	36.50	54.17	47.50	54.00	47.33	34.67	41.83	38.83	28.83	32.00	22.83	32.33	7.00	8.83	11.50	9.50	3.50	10.00	7.00	8.17	6.50	7.83	7.83	8.67	7.83	5
G4P62_005745	CM025010.1;CM025010.1;CM025010.1;CM025010.1;CM025010.1;CM025010.1;CM025010.1;CM025010.1;CM025010.1;CM025010.1;CM025010.1;CM025010.1;CM025010.1;CM025010.1;CM025010.1;CM025010.1;CM025010.1;CM025010.1;CM025010.1;CM025010.1;CM025010.1;CM025010.1;CM025010.1;CM025010.1;CM025010.1;CM025010.1;CM025010.1;CM025010.1;CM025010.1;CM025010.1;CM025010.1;CM025010.1;CM025010.1;CM025010.1;CM025010.1;CM025010.1;CM025010.1;CM025010.1;CM025010.1;CM025010.1;CM025010.1;CM025010.1;CM025010.1;CM025010.1	51374575;51375672;51375974;51376217;51376531;51379104;51379265;51379566;51379939;51380162;51380356;51382164;51382344;51382840;51383365;51386449;51386734;51387076;51387301;51387695;51387965;51388294;51388614;51388884;51391787;51392107;51392371;51393380;51394000;51394230;51394561;51394846;51395123;51395344;51395690;51395897;51396229;51396533;51400195;51400443;51400730;51405135;51406803;51407080	51375055;51375864;51376137;51376426;51376711;51379192;51379478;51379749;51380084;51380272;51380507;51382265;51382491;51383003;51383568;51386646;51386994;51387194;51387432;51387808;51388048;51388536;51388798;51389097;51392027;51392239;51392621;51393490;51394118;51394467;51394732;51395009;51395258;51395575;51395816;51396107;51396443;51396728;51400363;51400635;51400900;51405265;51406935;51410081	+;+;+;+;+;+;+;+;+;+;+;+;+;+;+;+;+;+;+;+;+;+;+;+;+;+;+;+;+;+;+;+;+;+;+;+;+;+;+;+;+;+;+;+	10638	38	10	17	19	19	24	20	31	26	19	18	15	3	6	4	8	6	18	25	17	27	16	3	13	7	13
G4P62_005746	CM025010.1;CM025010.1;CM025010.1	51412438;51412777;51417082	51412581;51413247;51418816	+;+;+	2350	3	4	1	0	1	3	2	0	0	2	2	0	0	1	0	1	3	1	3	1	4.50	2	1	1	0	0
G4P62_005747	CM025010.1;CM025010.1;CM025010.1;CM025010.1;CM025010.1	51532631;51533826;51535732;51537795;51539246	51533332;51534060;51535909;51537924;51541388	+;+;+;+;+	3388	203.33	43.00	74.33	78.67	14.33	62.67	124.67	128.33	54.00	33.00	4.67	21.67	56.00	267.33	113.67	93.33	92.00	194.33	192.33	82.00	94.00	131.00	51.00	111.33	22.33	42.00
G4P62_005748	CM025010.1;CM025010.1;CM025010.1;CM025010.1;CM025010.1;CM025010.1;CM025010.1;CM025010.1;CM025010.1;CM025010.1;CM025010.1;CM025010.1;CM025010.1;CM025010.1;CM025010.1;CM025010.1;CM025010.1;CM025010.1;CM025010.1;CM025010.1;CM025010.1;CM025010.1;CM025010.1;CM025010.1;CM025010.1;CM025010.1;CM025010.1;CM025010.1;CM025010.1;CM025010.1	51550127;51576927;51577119;51582251;51587746;51587892;51590488;51593753;51594671;51594920;51595157;51596342;51598277;51604540;51604817;51606473;51606638;51606884;51612166;51612413;51612581;51615200;51615447;51615614;51615807;51618048;51618260;51618465;51619071;51621717	51550247;51577013;51577232;51582349;51587788;51587997;51590628;51593782;51594773;51594959;51595183;51596494;51598403;51604730;51604963;51606555;51606763;51606998;51612266;51612487;51612656;51615364;51615534;51615724;51615853;51618182;51618376;51618637;51619175;51624190	+;+;+;+;+;+;+;+;+;+;+;+;+;+;+;+;+;+;+;+;+;+;+;+;+;+;+;+;+;+	5520	26	9	9	11.50	5.50	7	15	17.50	20	5	3	3.50	9	38.50	14.50	11	18	36	31.50	17	36.50	16	9	27	13	10.50
G4P62_005749	CM025010.1;CM025010.1;CM025010.1;CM025010.1;CM025010.1	51624273;51626071;51626992;51627281;51627519	51624545;51626373;51627107;51627346;51628247	+;+;+;+;+	1487	0	0	0	0	0	0	0	0	0	0	0	0	0	0	0	0	1	0	0	0	2	0	1	3	3	0
G4P62_005750	CM025010.1;CM025010.1;CM025010.1;CM025010.1;CM025010.1;CM025010.1;CM025010.1;CM025010.1;CM025010.1;CM025010.1;CM025010.1;CM025010.1;CM025010.1;CM025010.1;CM025010.1;CM025010.1;CM025010.1;CM025010.1;CM025010.1;CM025010.1;CM025010.1;CM025010.1;CM025010.1;CM025010.1;CM025010.1;CM025010.1;CM025010.1;CM025010.1;CM025010.1;CM025010.1;CM025010.1;CM025010.1;CM025010.1;CM025010.1;CM025010.1;CM025010.1;CM025010.1;CM025010.1;CM025010.1;CM025010.1;CM025010.1;CM025010.1	51628404;51628404;51628405;51635730;51635730;51646221;51646221;51646221;51648805;51648805;51648805;51650088;51650088;51650088;51650517;51652682;51652682;51652682;51653135;51653135;51653135;51654580;51654580;51654580;51660097;51660097;51660097;51664331;51664331;51664331;51665246;51665246;51665246;51669050;51669050;51669050;51670591;51670591;51670591;51672214;51672214;51672214	51628552;51628552;51628552;51635774;51635774;51646462;51646462;51646462;51649089;51649089;51649089;51650178;51650178;51650178;51650543;51652827;51652827;51652827;51653320;51653320;51653320;51654732;51654732;51654732;51660241;51660241;51660241;51664558;51664558;51664558;51665446;51665446;51665446;51669231;51669231;51669231;51670857;51670857;51670857;51673762;51673762;51673762	+;+;+;+;+;+;+;+;+;+;+;+;+;+;+;+;+;+;+;+;+;+;+;+;+;+;+;+;+;+;+;+;+;+;+;+;+;+;+;+;+;+	3896	6.75	2.50	4	4.25	2.25	3.75	5	6.75	5.50	4.08	4.50	0.75	3.25	14.50	3.50	3.50	3.25	9.25	11	5.25	3.25	6	5.50	7.50	1.25	2
G4P62_005751	CM025010.1;CM025010.1;CM025010.1;CM025010.1;CM025010.1;CM025010.1;CM025010.1;CM025010.1;CM025010.1;CM025010.1;CM025010.1;CM025010.1;CM025010.1;CM025010.1;CM025010.1;CM025010.1;CM025010.1;CM025010.1;CM025010.1;CM025010.1;CM025010.1;CM025010.1;CM025010.1;CM025010.1;CM025010.1;CM025010.1;CM025010.1;CM025010.1;CM025010.1;CM025010.1;CM025010.1;CM025010.1;CM025010.1;CM025010.1;CM025010.1;CM025010.1;CM025010.1;CM025010.1;CM025010.1;CM025010.1;CM025010.1;CM025010.1;CM025010.1;CM025010.1;CM025010.1;CM025010.1	51685500;51685518;51685519;51715134;51715134;51715134;51715894;51715894;51715894;51719378;51719378;51719378;51720662;51720662;51720662;51737220;51737220;51737220;51737634;51737634;51737634;51742716;51742716;51742716;51743554;51743554;51743554;51743947;51743947;51743947;51747048;51747048;51747048;51751424;51751424;51751424;51752180;51752180;51752180;51752603;51752603;51752603;51755859;51756903;51756910;51756910	51685823;51685823;51685823;51715208;51715208;51715208;51715971;51715971;51715971;51719464;51719464;51719464;51720763;51720763;51720763;51737304;51737304;51737304;51737705;51737705;51737705;51742784;51742784;51742784;51743634;51743634;51743634;51744025;51744025;51744025;51747141;51747141;51747141;51751596;51751596;51751596;51752300;51752300;51752300;51752808;51752791;51752791;51755897;51759075;51759075;51759075	+;+;+;+;+;+;+;+;+;+;+;+;+;+;+;+;+;+;+;+;+;+;+;+;+;+;+;+;+;+;+;+;+;+;+;+;+;+;+;+;+;+;+;+;+;+	3858	0	1	0	4	1	0	1	0	0	0	1	0	0	0	0	0	0	0	0	0	0	0	0	0	0	0
G4P62_005753	CM025010.1;CM025010.1;CM025010.1;CM025010.1;CM025010.1;CM025010.1	51780006;51780260;51780479;51780709;51781054;51781282	51780181;51780361;51780615;51780959;51781204;51781435	-;-;-;-;-;-	971	308	9	6	6	48	37	74	73	2	13	32	7	3	11	3	8	47	77	24	8	2	6	14	1	3	1
G4P62_005754	CM025010.1;CM025010.1;CM025010.1;CM025010.1;CM025010.1;CM025010.1	51787246;51787477;51787722;51788066;51788320;51788499	51787399;51787627;51787972;51788202;51788421;51788618	+;+;+;+;+;+	915	304	8	6	6	47	35	72	71	2	13	32	7	3	11	3	8	46	78	24	8	2	6	14	1	3	1
G4P62_005755	CM025010.1;CM025010.1;CM025010.1;CM025010.1;CM025010.1	51790139;51790615;51792349;51792692;51792923	51790493;51790751;51792608;51792845;51793014	-;-;-;-;-	998	5	1	0	0	0	2	1	0	0	0	0	0	0	0	0	0	0	0	0	0	0	0	0	0	0	1
G4P62_005756	CM025010.1;CM025010.1;CM025010.1;CM025010.1;CM025010.1;CM025010.1	51793696;51793872;51794179;51794688;51795360;51795568	51793781;51794028;51794277;51794854;51795496;51796015	+;+;+;+;+;+	1094	9	4	0	3	4	1	1	3	0	1	0	0	0	0	1	0	1	2	0	0	0	0	0	0	0	0
G4P62_005757	CM025010.1;CM025010.1;CM025010.1;CM025010.1;CM025010.1;CM025010.1;CM025010.1;CM025010.1;CM025010.1;CM025010.1;CM025010.1;CM025010.1	51796412;51799744;51800025;51805092;51807357;51807599;51807831;51809487;51809710;51809944;51819522;51820438	51796542;51799796;51800071;51805274;51807488;51807686;51807968;51809608;51809866;51810090;51820089;51820688	-;-;-;-;-;-;-;-;-;-;-;-	2017	0	0	0	0	0	0	3	0	2	0	0	0	0	0	0	0	0	0	0	1	0	0	0	1	1	1
G4P62_005758	CM025010.1;CM025010.1;CM025010.1;CM025010.1;CM025010.1;CM025010.1;CM025010.1;CM025010.1;CM025010.1	51825297;51826211;51841371;51849064;51849780;51849954;51850402;51851775;51851960	51825765;51826334;51841479;51849265;51849868;51850031;51850569;51851868;51852974	+;+;+;+;+;+;+;+;+	2348	2	0	0	0	1	0	1	1	0	0	0	0	3	0	2	5	0	0	2	1	1	2	0	0	0	1
G4P62_005759	CM025010.1;CM025010.1;CM025010.1;CM025010.1;CM025010.1;CM025010.1;CM025010.1;CM025010.1;CM025010.1	51855063;51855817;51856171;51856462;51856686;51860630;51860902;51862059;51862255	51855177;51856043;51856331;51856563;51856791;51860752;51860978;51862161;51862756	+;+;+;+;+;+;+;+;+	1516	4	1	2	0	0	1	1	0	0	2	3	0	1	0	0	0	0	5	2	1	7	1	0	0	5	0
G4P62_005760	CM025010.1;CM025010.1;CM025010.1;CM025010.1;CM025010.1;CM025010.1;CM025010.1;CM025010.1;CM025010.1;CM025010.1;CM025010.1;CM025010.1;CM025010.1;CM025010.1;CM025010.1;CM025010.1;CM025010.1;CM025010.1;CM025010.1;CM025010.1;CM025010.1;CM025010.1;CM025010.1;CM025010.1;CM025010.1;CM025010.1;CM025010.1;CM025010.1;CM025010.1;CM025010.1;CM025010.1;CM025010.1;CM025010.1;CM025010.1;CM025010.1;CM025010.1;CM025010.1;CM025010.1;CM025010.1;CM025010.1;CM025010.1;CM025010.1;CM025010.1;CM025010.1;CM025010.1;CM025010.1;CM025010.1;CM025010.1;CM025010.1;CM025010.1;CM025010.1;CM025010.1;CM025010.1;CM025010.1;CM025010.1;CM025010.1;CM025010.1;CM025010.1;CM025010.1;CM025010.1	51920073;51920073;51920073;51920221;51923635;51923635;51923635;51923635;51923979;51923979;51923979;51923979;51926532;51926532;51926532;51926532;51926584;51926802;51926802;51926802;51926802;51926802;51929387;51929387;51929387;51929387;51929387;51929585;51929585;51929585;51929585;51929585;51929912;51929912;51929912;51929912;51932956;51932956;51932956;51932956;51932956;51936086;51936086;51936086;51936086;51936086;51936957;51936957;51936957;51936957;51937336;51937336;51937336;51937336;51937336;51940323;51940323;51940323;51940323;51940323	51920151;51920151;51920151;51920361;51923787;51923787;51923787;51923787;51924080;51924080;51924080;51924080;51926690;51926690;51926690;51926690;51926714;51926930;51926930;51926930;51926930;51926930;51929507;51929507;51929507;51929507;51929507;51929742;51929742;51929742;51929742;51929742;51929983;51929983;51929983;51929983;51933039;51933039;51933039;51933039;51933039;51936365;51936365;51936365;51936365;51936365;51937124;51937124;51937124;51937124;51937578;51937578;51937578;51937578;51937578;51942035;51942035;51942035;51942035;51942035	+;+;+;+;+;+;+;+;+;+;+;+;+;+;+;+;+;+;+;+;+;+;+;+;+;+;+;+;+;+;+;+;+;+;+;+;+;+;+;+;+;+;+;+;+;+;+;+;+;+;+;+;+;+;+;+;+;+;+;+	3626	3.50	3.50	4	9	12.50	11	13.50	17.50	3.50	4.50	9	3	0	2	3	3	2.50	5	2	9	5	7.50	1	4.50	3	1
G4P62_005761	CM025010.1;CM025010.1;CM025010.1;CM025010.1;CM025010.1;CM025010.1;CM025010.1;CM025010.1;CM025010.1;CM025010.1	51941064;51942926;51950082;51950286;51950534;51951104;51956549;51956744;51956886;51957534	51942792;51943243;51950183;51950456;51951020;51951250;51956635;51956818;51957230;51957801	-;-;-;-;-;-;-;-;-;-	3729	5	2.50	4	4.50	5.50	2.50	3	4	2.50	1.50	3.50	1	0	2.50	0	1.50	0.50	4	3	5	4	5.50	5.50	3.50	4.50	3
G4P62_005762	CM025010.1;CM025010.1;CM025010.1;CM025010.1;CM025010.1;CM025010.1;CM025010.1;CM025010.1;CM025010.1;CM025010.1;CM025010.1;CM025010.1;CM025010.1;CM025010.1	51957980;51957980;51960241;51960241;51960438;51960438;51960594;51960594;51961239;51961239;51961594;51961594;51961813;51961859	51958127;51958127;51960358;51960358;51960508;51960508;51960806;51960806;51961363;51961363;51961702;51961702;51961862;51962219	-;-;-;-;-;-;-;-;-;-;-;-;-;-	1191	5	0	5	0	1	0	0	0	0	2	0	0	0	0	0	2	0	4	0.50	2	6	2.50	0	0	1	0
G4P62_005763	CM025010.1;CM025010.1;CM025010.1;CM025010.1	51961971;51962876;51963116;51966012	51962127;51963012;51963178;51966265	+;+;+;+	611	3	0	1	0	0	1	0	0	1	0	0	0	0	0	0	0	0	0	1.50	1	0	0.50	0	0	0	0
G4P62_005764	CM025010.1;CM025010.1;CM025010.1;CM025010.1;CM025010.1;CM025010.1;CM025010.1	51966329;51967338;51972354;51972613;51972740;51972981;51974887	51966755;51968354;51972536;51972660;51972892;51973092;51976662	+;+;+;+;+;+;+	3716	88	20	33	39	4	23	57	59	30	15	1	12	28	130	47	40	38	91	89	39	34	62	28	58	11	23
G4P62_005765	CM025010.1;CM025010.1;CM025010.1	51975589;51977799;51979504	51975672;51977945;51980553	-;-;-	1281	9.17	12.83	13.00	15.17	15.00	12.83	15.00	13.00	8.33	8	8	10.50	5.50	7.50	6.17	6.67	5.50	4.33	8.00	5.50	7.67	4.00	5.50	6.50	5.17	4.83
G4P62_005766	CM025010.1;CM025010.1;CM025010.1;CM025010.1;CM025010.1;CM025010.1;CM025010.1;CM025010.1;CM025010.1;CM025010.1;CM025010.1;CM025010.1;CM025010.1;CM025010.1;CM025010.1;CM025010.1;CM025010.1;CM025010.1;CM025010.1;CM025010.1;CM025010.1;CM025010.1;CM025010.1;CM025010.1;CM025010.1;CM025010.1;CM025010.1;CM025010.1;CM025010.1;CM025010.1;CM025010.1;CM025010.1;CM025010.1;CM025010.1;CM025010.1;CM025010.1;CM025010.1;CM025010.1;CM025010.1;CM025010.1;CM025010.1;CM025010.1;CM025010.1;CM025010.1;CM025010.1;CM025010.1;CM025010.1;CM025010.1;CM025010.1;CM025010.1;CM025010.1;CM025010.1;CM025010.1;CM025010.1;CM025010.1;CM025010.1;CM025010.1;CM025010.1;CM025010.1;CM025010.1;CM025010.1;CM025010.1;CM025010.1;CM025010.1;CM025010.1;CM025010.1;CM025010.1;CM025010.1;CM025010.1;CM025010.1;CM025010.1;CM025010.1;CM025010.1;CM025010.1;CM025010.1;CM025010.1;CM025010.1;CM025010.1;CM025010.1;CM025010.1;CM025010.1;CM025010.1;CM025010.1;CM025010.1;CM025010.1;CM025010.1;CM025010.1;CM025010.1;CM025010.1;CM025010.1;CM025010.1;CM025010.1;CM025010.1;CM025010.1;CM025010.1;CM025010.1;CM025010.1;CM025010.1;CM025010.1;CM025010.1;CM025010.1;CM025010.1;CM025010.1;CM025010.1;CM025010.1;CM025010.1;CM025010.1;CM025010.1;CM025010.1;CM025010.1;CM025010.1	51988882;51988896;51988896;51988896;51989820;51989820;51989820;51989971;51990218;51990218;51990218;51995121;51995121;51995121;51995121;51995435;51995435;51995435;51995435;51997223;51997223;51997223;51997223;52000278;52000278;52000278;52000278;52000432;52000432;52000432;52000432;52000697;52000697;52000697;52000697;52001106;52001106;52001106;52001106;52006860;52006860;52006860;52006860;52007093;52007093;52007093;52007093;52007222;52007222;52007222;52007222;52007428;52007428;52007428;52007428;52009534;52009534;52009534;52009534;52010761;52010761;52010761;52010773;52010992;52010992;52010992;52010992;52011160;52011160;52011160;52011160;52011304;52011304;52011304;52011304;52011535;52011535;52011535;52011535;52011681;52011681;52011681;52011681;52013277;52013277;52013277;52013277;52013417;52013417;52013417;52013417;52013662;52013662;52013662;52013662;52013952;52013952;52013952;52013952;52014137;52014137;52014137;52014137;52017553;52017553;52017553;52017553;52017736;52017736;52017736;52017736	51989023;51989023;51989023;51989023;51989889;51990109;51990109;51990109;51990412;51990412;51990412;51995241;51995241;51995241;51995241;51995505;51995505;51995505;51995505;51997287;51997287;51997287;51997287;52000347;52000347;52000347;52000347;52000601;52000601;52000601;52000601;52000959;52000959;52000959;52000959;52001163;52001163;52001163;52001163;52007012;52007012;52007012;52007012;52007135;52007135;52007135;52007135;52007349;52007349;52007349;52007349;52007481;52007481;52007481;52007481;52009674;52009674;52009674;52009674;52010905;52010905;52010905;52010905;52011078;52011078;52011078;52011078;52011207;52011207;52011207;52011207;52011445;52011445;52011445;52011445;52011577;52011577;52011577;52011577;52011761;52011761;52011761;52011761;52013344;52013344;52013344;52013344;52013565;52013565;52013565;52013565;52013833;52013833;52013833;52013833;52014065;52014065;52014065;52014065;52014235;52014235;52014235;52014235;52017642;52017642;52017642;52017642;52018631;52018631;52018631;52018631	+;+;+;+;+;+;+;+;+;+;+;+;+;+;+;+;+;+;+;+;+;+;+;+;+;+;+;+;+;+;+;+;+;+;+;+;+;+;+;+;+;+;+;+;+;+;+;+;+;+;+;+;+;+;+;+;+;+;+;+;+;+;+;+;+;+;+;+;+;+;+;+;+;+;+;+;+;+;+;+;+;+;+;+;+;+;+;+;+;+;+;+;+;+;+;+;+;+;+;+;+;+;+;+;+;+;+;+;+;+;+	4098	4	0	3	2	1	2	2	0	1	2	7	0	2	3	3	5	3	7	5	2	1	1	2	5	3	1
G4P62_005767	CM025010.1;CM025010.1	52019519;52020910	52020169;52021043	-;-	785	0	0	0	0	0.33	0	0	0	0.50	1	0	0	0	0	0	0	0	0	0	0	0	0	0	0	0	0
G4P62_005768	CM025010.1;CM025010.1;CM025010.1;CM025010.1;CM025010.1;CM025010.1;CM025010.1;CM025010.1;CM025010.1;CM025010.1;CM025010.1;CM025010.1;CM025010.1;CM025010.1;CM025010.1;CM025010.1;CM025010.1;CM025010.1;CM025010.1;CM025010.1;CM025010.1;CM025010.1;CM025010.1;CM025010.1;CM025010.1;CM025010.1;CM025010.1;CM025010.1;CM025010.1;CM025010.1;CM025010.1;CM025010.1	52021334;52021334;52021343;52021344;52021917;52021917;52021917;52021917;52022068;52022068;52022068;52022068;52022272;52022272;52022272;52022272;52022585;52022585;52022585;52022585;52022739;52022739;52022739;52022739;52023091;52023091;52023091;52023091;52023346;52023346;52023346;52023346	52021468;52021468;52021416;52021416;52021986;52021986;52021986;52021986;52022166;52022166;52022166;52022166;52022493;52022493;52022493;52022493;52022641;52022641;52022641;52022641;52023002;52022999;52022999;52023002;52023255;52023255;52023255;52023255;52024842;52024842;52024842;52024842	+;+;+;+;+;+;+;+;+;+;+;+;+;+;+;+;+;+;+;+;+;+;+;+;+;+;+;+;+;+;+;+	2509	0	0	1	1	1	1	2	1	0	0	2	0	1	3	0	0	1	0	0	1	1	1	0	0	0	0
G4P62_005769	CM025010.1;CM025010.1;CM025010.1;CM025010.1;CM025010.1;CM025010.1;CM025010.1;CM025010.1;CM025010.1;CM025010.1;CM025010.1;CM025010.1;CM025010.1;CM025010.1;CM025010.1;CM025010.1;CM025010.1;CM025010.1;CM025010.1;CM025010.1;CM025010.1;CM025010.1;CM025010.1;CM025010.1	52025151;52025151;52026777;52026777;52030471;52030471;52031938;52031938;52032168;52032168;52032427;52032427;52032849;52032849;52033119;52033119;52033361;52033361;52033560;52033560;52033900;52033900;52034234;52034234	52025708;52025708;52026918;52026918;52030506;52030506;52032041;52032041;52032319;52032319;52032543;52032543;52032987;52033005;52033198;52033198;52033483;52033483;52033646;52033646;52034148;52034148;52036076;52036076	+;+;+;+;+;+;+;+;+;+;+;+;+;+;+;+;+;+;+;+;+;+;+;+	3648	13	7	7.50	7	5	16.50	8	5.50	4.50	9	10.50	7	15.50	16	8	16.50	14.50	28.50	30	35.50	31	12	14	5	14	5
G4P62_005814	CM025010.1;CM025010.1;CM025010.1;CM025010.1;CM025010.1;CM025010.1;CM025010.1;CM025010.1;CM025010.1;CM025010.1	52032403;52032403;52032849;52032849;52033119;52033119;52033361;52033361;52033560;52033560	52032543;52032543;52033005;52032987;52033198;52033198;52033483;52033483;52033688;52033688	+;+;+;+;+;+;+;+;+;+	630	0	0	1.50	1	0	1.50	0	1.50	0.50	0	0.50	2	3.50	1	0	0.50	0.50	2.50	1	0.50	3	2	1	2	0	0
G4P62_005770	CM025010.1;CM025010.1;CM025010.1;CM025010.1;CM025010.1;CM025010.1;CM025010.1;CM025010.1;CM025010.1;CM025010.1;CM025010.1;CM025010.1;CM025010.1;CM025010.1;CM025010.1;CM025010.1;CM025010.1;CM025010.1;CM025010.1;CM025010.1;CM025010.1;CM025010.1;CM025010.1;CM025010.1	52040687;52041628;52041905;52042150;52043553;52043726;52044002;52044281;52044457;52049777;52050214;52052644;52054307;52054714;52055085;52055259;52055454;52057532;52057853;52058112;52059672;52059860;52060216;52062573	52040809;52041831;52042068;52042187;52043649;52043896;52044203;52044354;52044647;52049906;52050406;52052754;52054613;52054975;52055175;52055375;52055623;52057756;52058023;52058256;52059790;52060125;52060304;52062858	+;+;+;+;+;+;+;+;+;+;+;+;+;+;+;+;+;+;+;+;+;+;+;+	3946	6	2	5	12	6	5	6	10	4	0	4	7	2	2	2	1	1	2	1	4	3	1	2	1	4	1
G4P62_005771	CM025010.1;CM025010.1;CM025010.1;CM025010.1;CM025010.1;CM025010.1;CM025010.1;CM025010.1;CM025010.1;CM025010.1;CM025010.1;CM025010.1;CM025010.1;CM025010.1;CM025010.1;CM025010.1;CM025010.1	52062936;52066235;52066375;52066587;52066733;52066923;52067311;52068141;52068310;52068505;52068769;52069204;52070016;52070180;52070387;52070592;52072820	52063162;52066303;52066517;52066662;52066847;52067016;52067378;52068219;52068427;52068682;52068967;52069379;52070052;52070264;52070479;52070701;52073322	+;+;+;+;+;+;+;+;+;+;+;+;+;+;+;+;+	2370	0	0	0	0	0	1	2	0	0	0	0	0	0	0	0	0	0	0	0	2	1	1	0	0	0	1
G4P62_005772	CM025010.1;CM025010.1;CM025010.1;CM025010.1;CM025010.1;CM025010.1;CM025010.1;CM025010.1;CM025010.1;CM025010.1;CM025010.1;CM025010.1;CM025010.1;CM025010.1;CM025010.1;CM025010.1;CM025010.1;CM025010.1;CM025010.1;CM025010.1;CM025010.1;CM025010.1;CM025010.1;CM025010.1;CM025010.1	52072463;52072463;52073410;52073410;52073710;52076772;52076772;52076948;52076948;52077086;52077086;52077286;52077286;52078240;52078240;52078560;52078560;52078763;52078763;52078920;52078920;52079081;52079081;52079256;52079256	52072506;52072506;52073547;52073847;52073847;52076862;52076862;52077014;52077014;52077202;52077202;52077452;52077452;52078334;52078334;52078689;52078689;52078845;52078845;52078999;52078999;52079171;52079171;52079860;52079860	+;+;+;+;+;+;+;+;+;+;+;+;+;+;+;+;+;+;+;+;+;+;+;+;+	2008	27.50	38.50	55.50	46	47.50	36.50	38.50	46	33.50	29.50	22	22.50	18	23.50	28	17	11.50	13	14	9.50	17	9	13	16	12	14
G4P62_005773	CM025010.1;CM025010.1;CM025010.1;CM025010.1;CM025010.1;CM025010.1;CM025010.1;CM025010.1;CM025010.1	52099057;52101280;52106273;52107181;52107462;52107704;52109854;52110025;52110596	52101188;52101435;52106487;52107384;52107634;52107870;52109932;52110225;52110803	+;+;+;+;+;+;+;+;+	3535	5.33	3.83	2.83	7	2.50	4	5.50	1	2	1	5	2.50	3	8	6.50	4	5	4	2	3.50	2	6	5	7	5.50	2
G4P62_005774	CM025010.1;CM025010.1;CM025010.1;CM025010.1;CM025010.1;CM025010.1;CM025010.1;CM025010.1;CM025010.1;CM025010.1;CM025010.1;CM025010.1;CM025010.1;CM025010.1;CM025010.1;CM025010.1;CM025010.1;CM025010.1;CM025010.1;CM025010.1;CM025010.1;CM025010.1;CM025010.1;CM025010.1;CM025010.1;CM025010.1;CM025010.1;CM025010.1;CM025010.1;CM025010.1;CM025010.1;CM025010.1;CM025010.1;CM025010.1;CM025010.1;CM025010.1;CM025010.1	52110873;52112659;52112659;52115918;52115918;52115918;52117289;52118039;52118039;52118039;52118210;52118210;52118210;52120648;52120648;52120648;52121662;52121662;52121662;52127618;52127618;52127618;52128417;52128417;52128417;52128743;52128743;52128743;52129235;52129235;52129235;52131234;52131234;52131234;52131438;52131438;52131438	52110931;52112784;52112784;52116082;52116082;52116082;52117336;52118130;52118130;52118130;52118341;52118341;52118341;52120834;52120834;52120834;52121935;52121935;52121935;52127768;52127768;52127768;52128569;52128569;52128569;52128909;52128909;52128909;52129301;52129301;52129301;52131348;52131348;52131348;52131763;52131763;52131763	+;+;+;+;+;+;+;+;+;+;+;+;+;+;+;+;+;+;+;+;+;+;+;+;+;+;+;+;+;+;+;+;+;+;+;+;+	2062	0	0.75	0	0	1	0	0	3.25	0	0	0	0	0	0	0	0	0	1	0	0	0	0	0	0	0	2
G4P62_005775	CM025010.1;CM025010.1;CM025010.1;CM025010.1;CM025010.1;CM025010.1;CM025010.1;CM025010.1;CM025010.1;CM025010.1;CM025010.1;CM025010.1;CM025010.1;CM025010.1;CM025010.1;CM025010.1;CM025010.1;CM025010.1;CM025010.1	52135756;52135756;52136956;52146251;52146251;52150102;52150102;52150425;52150425;52151334;52151334;52153300;52153300;52153546;52153546;52153910;52153910;52154226;52154226	52136823;52137732;52137732;52146457;52146457;52150315;52150315;52150586;52150586;52151552;52151552;52153446;52153446;52153786;52153786;52154074;52154074;52156791;52156791	+;+;+;+;+;+;+;+;+;+;+;+;+;+;+;+;+;+;+	5898	39.50	45.50	50.50	54	47.50	36.50	46	39	28.50	34.50	21.50	27	15.50	28.50	28	22.50	14	14.50	18	6	14	10.50	15.50	12.50	12	10
G4P62_005776	CM025010.1;CM025010.1;CM025010.1;CM025010.1;CM025010.1;CM025010.1;CM025010.1;CM025010.1;CM025010.1;CM025010.1;CM025010.1;CM025010.1;CM025010.1	52164320;52164322;52166415;52166519;52166519;52167118;52167118;52192129;52192129;52192129;52193278;52193278;52193278	52164685;52164685;52166614;52166614;52166614;52167155;52167155;52193192;52193192;52193192;52195973;52195973;52195973	+;+;+;+;+;+;+;+;+;+;+;+;+	4364	4	1	0	1	4	1	2	4	3	2	1	2	3	1	0	2	1	5	5	7	5	8	1	6	10	1
G4P62_005777	CM025010.1;CM025010.1;CM025010.1;CM025010.1;CM025010.1;CM025010.1;CM025010.1;CM025010.1;CM025010.1;CM025010.1;CM025010.1;CM025010.1;CM025010.1;CM025010.1;CM025010.1;CM025010.1;CM025010.1;CM025010.1;CM025010.1;CM025010.1;CM025010.1;CM025010.1;CM025010.1;CM025010.1;CM025010.1;CM025010.1;CM025010.1;CM025010.1;CM025010.1;CM025010.1;CM025010.1;CM025010.1;CM025010.1;CM025010.1;CM025010.1;CM025010.1;CM025010.1;CM025010.1;CM025010.1;CM025010.1;CM025010.1	52201507;52201507;52202818;52202837;52202837;52202998;52202998;52202998;52204962;52204962;52204962;52206830;52206830;52206830;52207182;52207182;52207182;52210443;52210443;52210443;52210632;52210632;52210632;52211590;52211590;52211590;52211853;52211853;52211853;52212003;52212003;52212003;52212168;52212168;52212168;52212651;52212651;52212651;52214071;52214071;52214071	52202251;52202251;52202922;52202922;52202922;52203079;52203107;52203107;52205111;52205111;52205108;52207104;52207104;52207104;52207242;52207242;52207242;52210503;52210503;52210503;52210843;52210843;52210843;52211768;52211768;52211768;52211905;52211905;52211905;52212082;52212082;52212082;52212296;52212296;52212296;52212846;52212846;52212846;52214231;52214231;52214231	-;-;-;-;-;-;-;-;-;-;-;-;-;-;-;-;-;-;-;-;-;-;-;-;-;-;-;-;-;-;-;-;-;-;-;-;-;-;-;-;-	2517	2	1	1	1	6	5	1	1	1	1	2	0	2	0	0	0	0	1	1	2	7	0	0	3	4	0
G4P62_005778	CM025010.1;CM025010.1	52226178;52228968	52227887;52229167	-;-	1910	0	0	0	0	0	0	0	0	0	0	0	0	0	0	0	0	0	0	0	0	0	0	0	0	0	0
G4P62_005779	CM025010.1;CM025010.1;CM025010.1;CM025010.1	52251941;52252265;52258807;52259339	52252025;52255220;52259124;52261193	+;+;+;+	5214	12.50	27.50	40	31	28	17.50	30.50	18.50	22	8	17.50	10	3.50	4.50	6.50	5	6	15	9.50	8	9	7.50	16	12	7.50	5
G4P62_005780	CM025010.1;CM025010.1;CM025010.1;CM025010.1;CM025010.1;CM025010.1;CM025010.1;CM025010.1;CM025010.1;CM025010.1;CM025010.1;CM025010.1;CM025010.1;CM025010.1;CM025010.1;CM025010.1;CM025010.1;CM025010.1;CM025010.1;CM025010.1;CM025010.1;CM025010.1;CM025010.1;CM025010.1;CM025010.1;CM025010.1;CM025010.1;CM025010.1;CM025010.1;CM025010.1;CM025010.1;CM025010.1;CM025010.1;CM025010.1;CM025010.1;CM025010.1;CM025010.1;CM025010.1;CM025010.1;CM025010.1;CM025010.1;CM025010.1;CM025010.1;CM025010.1;CM025010.1;CM025010.1;CM025010.1;CM025010.1;CM025010.1;CM025010.1;CM025010.1;CM025010.1;CM025010.1;CM025010.1;CM025010.1;CM025010.1;CM025010.1;CM025010.1;CM025010.1;CM025010.1;CM025010.1;CM025010.1;CM025010.1;CM025010.1;CM025010.1;CM025010.1;CM025010.1;CM025010.1;CM025010.1;CM025010.1;CM025010.1;CM025010.1;CM025010.1;CM025010.1;CM025010.1;CM025010.1;CM025010.1;CM025010.1;CM025010.1;CM025010.1;CM025010.1;CM025010.1;CM025010.1;CM025010.1;CM025010.1;CM025010.1;CM025010.1;CM025010.1;CM025010.1;CM025010.1;CM025010.1;CM025010.1;CM025010.1;CM025010.1;CM025010.1;CM025010.1;CM025010.1;CM025010.1;CM025010.1;CM025010.1;CM025010.1;CM025010.1;CM025010.1;CM025010.1;CM025010.1;CM025010.1;CM025010.1;CM025010.1;CM025010.1;CM025010.1;CM025010.1;CM025010.1;CM025010.1;CM025010.1;CM025010.1;CM025010.1;CM025010.1;CM025010.1;CM025010.1;CM025010.1;CM025010.1;CM025010.1;CM025010.1;CM025010.1;CM025010.1;CM025010.1;CM025010.1;CM025010.1;CM025010.1;CM025010.1;CM025010.1;CM025010.1;CM025010.1;CM025010.1;CM025010.1;CM025010.1;CM025010.1;CM025010.1;CM025010.1;CM025010.1;CM025010.1;CM025010.1;CM025010.1;CM025010.1;CM025010.1;CM025010.1;CM025010.1;CM025010.1;CM025010.1;CM025010.1;CM025010.1;CM025010.1;CM025010.1;CM025010.1;CM025010.1;CM025010.1;CM025010.1;CM025010.1;CM025010.1;CM025010.1;CM025010.1;CM025010.1;CM025010.1;CM025010.1;CM025010.1;CM025010.1;CM025010.1;CM025010.1;CM025010.1;CM025010.1;CM025010.1;CM025010.1;CM025010.1;CM025010.1;CM025010.1;CM025010.1;CM025010.1;CM025010.1;CM025010.1;CM025010.1;CM025010.1;CM025010.1;CM025010.1;CM025010.1;CM025010.1;CM025010.1;CM025010.1;CM025010.1;CM025010.1;CM025010.1;CM025010.1;CM025010.1;CM025010.1;CM025010.1;CM025010.1;CM025010.1;CM025010.1;CM025010.1;CM025010.1;CM025010.1;CM025010.1;CM025010.1;CM025010.1;CM025010.1;CM025010.1;CM025010.1;CM025010.1;CM025010.1;CM025010.1;CM025010.1;CM025010.1;CM025010.1;CM025010.1;CM025010.1;CM025010.1;CM025010.1;CM025010.1;CM025010.1;CM025010.1;CM025010.1;CM025010.1;CM025010.1;CM025010.1;CM025010.1;CM025010.1;CM025010.1;CM025010.1;CM025010.1;CM025010.1;CM025010.1;CM025010.1;CM025010.1;CM025010.1;CM025010.1;CM025010.1;CM025010.1;CM025010.1;CM025010.1;CM025010.1;CM025010.1;CM025010.1;CM025010.1;CM025010.1;CM025010.1;CM025010.1;CM025010.1;CM025010.1;CM025010.1;CM025010.1;CM025010.1;CM025010.1;CM025010.1;CM025010.1;CM025010.1;CM025010.1;CM025010.1;CM025010.1;CM025010.1;CM025010.1;CM025010.1;CM025010.1;CM025010.1;CM025010.1;CM025010.1;CM025010.1;CM025010.1;CM025010.1;CM025010.1;CM025010.1;CM025010.1;CM025010.1;CM025010.1;CM025010.1;CM025010.1;CM025010.1;CM025010.1;CM025010.1;CM025010.1;CM025010.1;CM025010.1;CM025010.1;CM025010.1;CM025010.1;CM025010.1;CM025010.1;CM025010.1;CM025010.1;CM025010.1;CM025010.1;CM025010.1;CM025010.1;CM025010.1;CM025010.1;CM025010.1;CM025010.1;CM025010.1;CM025010.1;CM025010.1;CM025010.1;CM025010.1;CM025010.1;CM025010.1;CM025010.1;CM025010.1;CM025010.1;CM025010.1;CM025010.1;CM025010.1;CM025010.1	52262573;52262573;52262573;52262573;52262573;52262573;52262573;52266633;52266633;52266633;52266633;52266633;52266633;52266633;52269250;52269250;52269250;52269250;52269250;52269250;52269250;52271180;52271180;52271180;52271180;52271180;52271180;52271180;52272267;52272267;52272267;52272267;52272267;52272267;52272267;52274184;52274184;52274184;52274184;52274184;52274184;52274184;52276614;52276614;52276614;52276614;52277776;52277776;52277776;52277780;52277788;52277788;52277788;52277973;52277973;52277973;52277973;52277973;52277973;52277973;52279088;52279088;52279088;52279088;52279088;52279088;52279088;52279268;52279268;52279268;52279268;52279268;52279268;52279268;52279527;52279527;52279527;52279527;52279527;52279527;52279527;52279829;52279829;52279829;52279829;52279829;52279829;52279829;52281071;52281071;52281071;52281071;52281071;52281071;52281071;52281429;52281429;52281429;52281429;52281429;52281429;52281429;52281672;52281672;52281672;52281672;52281672;52281672;52281672;52282096;52282096;52282096;52282096;52282096;52284547;52284547;52284547;52284547;52284547;52284547;52284547;52284838;52284838;52284838;52284838;52284838;52284838;52284838;52285036;52285036;52285036;52285036;52285036;52285036;52285036;52285178;52285178;52285178;52285178;52285178;52285178;52285178;52289480;52289480;52289480;52289480;52289480;52289480;52289480;52289736;52289736;52289736;52289736;52289736;52289736;52289736;52289975;52289975;52289975;52289975;52289975;52289975;52289975;52290285;52290285;52290285;52290285;52290285;52290285;52290285;52290501;52290501;52290501;52290501;52290501;52290501;52290501;52290901;52290901;52290901;52290901;52290901;52290901;52290901;52291153;52291153;52291153;52291153;52291153;52291153;52291153;52291477;52291477;52291477;52291477;52291477;52291477;52291477;52292615;52292615;52292615;52292615;52292615;52292615;52292615;52292919;52292919;52292919;52292919;52292919;52292919;52292919;52293155;52293155;52293155;52293155;52293155;52293155;52293155;52293473;52293473;52293473;52293473;52293473;52293473;52293473;52293826;52293826;52293826;52293826;52293826;52293826;52293826;52294019;52294019;52294019;52294019;52294019;52294019;52294019;52294191;52294191;52294191;52294191;52294191;52294191;52294191;52294510;52294510;52294510;52294510;52294510;52294510;52294510;52294747;52294747;52294747;52294747;52294747;52294747;52294747;52294960;52294960;52294960;52294960;52294960;52294960;52294960;52295140;52295140;52295140;52295140;52295140;52295140;52295140;52295378;52295378;52295378;52295378;52295378;52295378;52295378;52297514;52297514;52297514;52297514;52297514;52297514;52297514;52297964;52297964;52297964;52297964;52297964;52297964;52297964;52298319;52298319;52298319;52298319;52298319;52298319;52301769;52301769;52301769;52301769;52301769;52301769;52301769	52262894;52262894;52262894;52262894;52262894;52262894;52262894;52266816;52266816;52266816;52266816;52266816;52266816;52266816;52269456;52269456;52269456;52269456;52269456;52269456;52269456;52271336;52271336;52271336;52271336;52271336;52271336;52271336;52272294;52272294;52272294;52272294;52272294;52272294;52272294;52274298;52274298;52274298;52274298;52274298;52274298;52274302;52276661;52276661;52276661;52276661;52277880;52277880;52277880;52277880;52277880;52277880;52277880;52278036;52278036;52278036;52278036;52278036;52278036;52278036;52279186;52279186;52279186;52279186;52279186;52279186;52279186;52279411;52279411;52279411;52279411;52279411;52279411;52279411;52279741;52279741;52279741;52279741;52279741;52279741;52279741;52279981;52279981;52279981;52279981;52279981;52279981;52279981;52281244;52281244;52281244;52281244;52281244;52281244;52281244;52281602;52281602;52281602;52281602;52281602;52281602;52281602;52281786;52281786;52281786;52281786;52281786;52281786;52281786;52282164;52282164;52282164;52282164;52282164;52284752;52284752;52284752;52284752;52284752;52284752;52284752;52284959;52284959;52284959;52284959;52284959;52284959;52284959;52285105;52285105;52285105;52285105;52285105;52285105;52285105;52285338;52285338;52285338;52285338;52285338;52285338;52285338;52289588;52289588;52289588;52289588;52289588;52289588;52289588;52289867;52289867;52289867;52289867;52289867;52289867;52289867;52290181;52290181;52290181;52290181;52290181;52290181;52290181;52290422;52290422;52290422;52290422;52290422;52290422;52290422;52290624;52290624;52290624;52290624;52290624;52290624;52290624;52291072;52291072;52291072;52291072;52291072;52291072;52291072;52291365;52291365;52291365;52291365;52291365;52291365;52291365;52291621;52291621;52291621;52291621;52291621;52291621;52291621;52292821;52292821;52292821;52292821;52292821;52292821;52292821;52293023;52293023;52293023;52293023;52293023;52293023;52293023;52293307;52293307;52293307;52293307;52293307;52293307;52293307;52293721;52293721;52293721;52293721;52293721;52293721;52293721;52293939;52293939;52293939;52293939;52293939;52293939;52293939;52294117;52294117;52294117;52294117;52294117;52294117;52294117;52294403;52294403;52294403;52294403;52294403;52294403;52294403;52294671;52294671;52294671;52294671;52294671;52294671;52294671;52294875;52294875;52294875;52294875;52294875;52294875;52294875;52295048;52295048;52295048;52295048;52295048;52295048;52295048;52295263;52295263;52295263;52295263;52295263;52295263;52295263;52295586;52295586;52295586;52295586;52295586;52295586;52295586;52297622;52297622;52297622;52297622;52297622;52297622;52297622;52298136;52298136;52298136;52298136;52298136;52298136;52298136;52298342;52298342;52298342;52298342;52298342;52298342;52302027;52302027;52302027;52302027;52302027;52302027;52302027	+;+;+;+;+;+;+;+;+;+;+;+;+;+;+;+;+;+;+;+;+;+;+;+;+;+;+;+;+;+;+;+;+;+;+;+;+;+;+;+;+;+;+;+;+;+;+;+;+;+;+;+;+;+;+;+;+;+;+;+;+;+;+;+;+;+;+;+;+;+;+;+;+;+;+;+;+;+;+;+;+;+;+;+;+;+;+;+;+;+;+;+;+;+;+;+;+;+;+;+;+;+;+;+;+;+;+;+;+;+;+;+;+;+;+;+;+;+;+;+;+;+;+;+;+;+;+;+;+;+;+;+;+;+;+;+;+;+;+;+;+;+;+;+;+;+;+;+;+;+;+;+;+;+;+;+;+;+;+;+;+;+;+;+;+;+;+;+;+;+;+;+;+;+;+;+;+;+;+;+;+;+;+;+;+;+;+;+;+;+;+;+;+;+;+;+;+;+;+;+;+;+;+;+;+;+;+;+;+;+;+;+;+;+;+;+;+;+;+;+;+;+;+;+;+;+;+;+;+;+;+;+;+;+;+;+;+;+;+;+;+;+;+;+;+;+;+;+;+;+;+;+;+;+;+;+;+;+;+;+;+;+;+;+;+;+;+;+;+;+;+;+;+;+;+;+;+;+;+;+;+;+;+;+;+;+;+;+;+;+;+;+;+;+;+;+;+;+;+;+;+;+;+;+;+;+;+;+;+	6594	6	3	6	5	4	10	7	6	7	4	3	1	4	3	2	4	7	4	4	9	6	1	0	3	1	1
G4P62_005781	CM025010.1;CM025010.1;CM025010.1;CM025010.1;CM025010.1;CM025010.1;CM025010.1	52331320;52331911;52332168;52332770;52332977;52333420;52353031	52331413;52331997;52332275;52332868;52333100;52333489;52353157	+;+;+;+;+;+;+	709	38	1	9	16	22	8	15	15	8	13	10	2	29	23	10	24	19	32	22	30	34	26	9	14	22	13
G4P62_005782	CM025010.1;CM025010.1;CM025010.1;CM025010.1;CM025010.1;CM025010.1;CM025010.1;CM025010.1;CM025010.1;CM025010.1;CM025010.1;CM025010.1;CM025010.1;CM025010.1;CM025010.1;CM025010.1	52353404;52354535;52356167;52356167;52359307;52359307;52359529;52359529;52359710;52359710;52361002;52361002;52361285;52361285;52362946;52362946	52353510;52354659;52357566;52357566;52359456;52359456;52359623;52359623;52359825;52359825;52361208;52361208;52362860;52362860;52365111;52365111	+;+;+;+;+;+;+;+;+;+;+;+;+;+;+;+	5942	7	2.50	3.50	8.50	4	2.50	4	4	2	5	4.50	6.50	9	6.50	13	26	12	44	51.50	58	44	39	13	8	30	6.50
G4P62_005783	CM025010.1;CM025010.1;CM025010.1;CM025010.1;CM025010.1;CM025010.1;CM025010.1;CM025010.1;CM025010.1;CM025010.1;CM025010.1;CM025010.1	52367397;52368607;52368963;52369107;52369305;52369613;52370306;52370535;52371212;52374582;52374721;52375065	52367593;52368757;52369029;52369225;52369385;52369725;52370454;52370646;52371288;52374653;52374875;52375626	+;+;+;+;+;+;+;+;+;+;+;+	1855	2.50	3	6.50	6	5	3	8	5	2	3	0	6	0	9	0	0	2	4	2	5	4	3	0	1	3	4
G4P62_005784	CM025010.1;CM025010.1;CM025010.1;CM025010.1;CM025010.1;CM025010.1	52381055;52381992;52382315;52382662;52383771;52386684	52381917;52382171;52382571;52383085;52384618;52386959	-;-;-;-;-;-	2848	8	21.83	14.50	20	18.83	16.83	16	11.83	19.83	12.50	15	18.33	12	18.50	15.50	13.50	10.50	12	10.50	5.33	17.83	7.50	14	17.50	15.50	7.50
G4P62_005785	CM025010.1;CM025010.1;CM025010.1;CM025010.1;CM025010.1;CM025010.1;CM025010.1;CM025010.1;CM025010.1;CM025010.1;CM025010.1;CM025010.1;CM025010.1;CM025010.1;CM025010.1	52391362;52393337;52393555;52393712;52400652;52400799;52403388;52405000;52405343;52405602;52406338;52406688;52408346;52408621;52409419	52392306;52393472;52393630;52393798;52400713;52400870;52403525;52405152;52405519;52406238;52406542;52406750;52408511;52408661;52409543	+;+;+;+;+;+;+;+;+;+;+;+;+;+;+	3083	99.83	132.00	165.33	161.67	174.67	134.50	183.67	140.83	106.33	143.17	92.83	105.17	64.67	114.17	106.83	102.00	80.00	52.17	45.50	42.83	57.33	39.50	86.50	106.67	68.83	70.33
G4P62_005786	CM025010.1;CM025010.1;CM025010.1;CM025010.1	52412972;52413400;52413696;52414013	52413161;52413477;52413770;52414086	-;-;-;-	417	0	0	0	1	0	2	2	2	0	2	0	0	0	0	0	1	0	0	2	0	2	1	3	1	4	1
G4P62_005787	CM025010.1;CM025010.1;CM025010.1;CM025010.1;CM025010.1;CM025010.1;CM025010.1	52414077;52414434;52421166;52421499;52421647;52421851;52422091	52414281;52414535;52421288;52421569;52421716;52421988;52422452	+;+;+;+;+;+;+	1071	0	0	2	1	0	0	2	1	0	0	0	0	1	0	1	1	0	0	1	0	0	0	0	0	0	0
G4P62_005788	CM025010.1;CM025010.1;CM025010.1;CM025010.1;CM025010.1;CM025010.1;CM025010.1;CM025010.1;CM025010.1;CM025010.1;CM025010.1;CM025010.1;CM025010.1;CM025010.1;CM025010.1;CM025010.1;CM025010.1;CM025010.1	52422817;52423563;52423766;52423922;52424097;52424594;52424806;52424988;52425298;52425582;52425846;52426846;52427022;52428028;52428291;52434628;52434840;52435040	52422968;52423633;52423833;52423996;52424186;52424722;52424901;52425207;52425428;52425638;52426767;52426948;52427163;52428136;52428486;52434760;52434965;52436361	+;+;+;+;+;+;+;+;+;+;+;+;+;+;+;+;+;+	4142	9	8	6	13	15	13	10	22	5	4	5	6	3	7	1	3	1	10	4	9	8	7	1	3	3	1
G4P62_005789	CM025010.1;CM025010.1;CM025010.1;CM025010.1;CM025010.1;CM025010.1;CM025010.1;CM025010.1;CM025010.1;CM025010.1;CM025010.1;CM025010.1;CM025010.1	52436765;52437066;52437252;52439708;52439910;52440175;52440343;52440576;52442319;52442519;52442708;52442845;52444084	52436990;52437164;52437380;52439780;52440037;52440264;52440500;52440745;52442421;52442602;52442768;52443060;52444238	-;-;-;-;-;-;-;-;-;-;-;-;-	1692	1	1	1	0	1	0	3	1	0	0	0	1	1	2	0	1	1	2	1	4	1	0	0	0	1	0
G4P62_005790	CM025010.1;CM025010.1;CM025010.1;CM025010.1;CM025010.1;CM025010.1;CM025010.1;CM025010.1;CM025010.1;CM025010.1;CM025010.1;CM025010.1;CM025010.1;CM025010.1;CM025010.1;CM025010.1;CM025010.1	52444281;52444756;52447365;52447533;52448555;52450428;52450866;52456753;52464058;52464255;52464423;52467100;52478976;52479271;52482378;52483730;52485438	52444715;52445837;52447449;52447867;52448688;52450582;52456662;52456902;52464179;52464339;52464571;52467187;52479094;52479344;52482525;52483863;52485913	-;-;-;-;-;-;-;-;-;-;-;-;-;-;-;-;-	9568	140	162	100	3	193	186	95	29	142	47	99	27	138	397	119	281	143	190	95	142	48	302	160	424	186	187
G4P62_005791	CM025010.1;CM025010.1;CM025010.1;CM025010.1;CM025010.1	52493543;52493971;52495171;52496298;52496666	52493813;52494257;52495353;52496474;52496838	-;-;-;-;-	1091	4	2	2	0	0	3	6	1	1	1	3	0	0	1	0	0	2	0	0	1	1	0	0	1	0	0
G4P62_005792	CM025010.1;CM025010.1;CM025010.1;CM025010.1;CM025010.1;CM025010.1;CM025010.1;CM025010.1;CM025010.1;CM025010.1;CM025010.1;CM025010.1;CM025010.1;CM025010.1;CM025010.1;CM025010.1	52497138;52497562;52497723;52498001;52498224;52498503;52500321;52502305;52502538;52502778;52503006;52504581;52505203;52505438;52505671;52506625	52497468;52497640;52497878;52498131;52498407;52498600;52500447;52502462;52502696;52502925;52503154;52504666;52505352;52505586;52505839;52506700	-;-;-;-;-;-;-;-;-;-;-;-;-;-;-;-	2350	0	0	0	1	1	0	2	0	0	0	0	2	0	0	0	0	0	1	1	2	0	0	0	0	0	0
G4P62_005793	CM025010.1;CM025010.1;CM025010.1;CM025010.1;CM025010.1;CM025010.1;CM025010.1;CM025010.1;CM025010.1	52507085;52509255;52509557;52511559;52512103;52512405;52513084;52513515;52514751	52509188;52509431;52509709;52511754;52512259;52512531;52513213;52513594;52514901	-;-;-;-;-;-;-;-;-	3275	63.42	115.83	134.83	139.00	137.41	105.75	126.83	90.25	89.25	106.00	61.92	74.50	38.92	71.17	77.83	55.92	56.17	33.75	51.75	45.42	37.25	42.42	47.42	52.58	40.50	29.83
G4P62_005794	CM025010.1;CM025010.1;CM025010.1;CM025010.1;CM025010.1	52515059;52515772;52516128;52516326;52516938	52515317;52515958;52516250;52516437;52517018	-;-;-;-;-	762	28	3	4	10	6	7	9	9	5	13	8	8	17	24	8	22	21	20	21	26	59	32	16	18	25	12
G4P62_005795	CM025010.1;CM025010.1;CM025010.1;CM025010.1;CM025010.1;CM025010.1;CM025010.1;CM025010.1;CM025010.1;CM025010.1;CM025010.1;CM025010.1	52517384;52523313;52528174;52528453;52528588;52528759;52528919;52529351;52530446;52530575;52532070;52532224	52517799;52523549;52528353;52528506;52528680;52528828;52528978;52529486;52530485;52530642;52532151;52533919	+;+;+;+;+;+;+;+;+;+;+;+	3132	287.50	84	130.50	129.50	43.50	92.50	192	187	96.50	54.50	18	47.50	99.50	409.50	197.50	178	159	300.50	296.50	130.50	136	202	108.50	203.50	68	92.50
G4P62_005796	CM025010.1;CM025010.1;CM025010.1;CM025010.1;CM025010.1;CM025010.1;CM025010.1;CM025010.1;CM025010.1;CM025010.1;CM025010.1;CM025010.1;CM025010.1;CM025010.1;CM025010.1	52534608;52536721;52537018;52537218;52537369;52540148;52540515;52540767;52541105;52541363;52541675;52542188;52543416;52543630;52544755	52536640;52536928;52537147;52537286;52537470;52540439;52540679;52541012;52541275;52541534;52542086;52542262;52543547;52543762;52545145	-;-;-;-;-;-;-;-;-;-;-;-;-;-;-	4731	10	1	6	4	6	7	7	14	2	2	7	5	8	8	3	9	13	16	15	8	20	1	6	15	10	7
G4P62_005798	CM025010.1;CM025010.1;CM025010.1;CM025010.1;CM025010.1;CM025010.1;CM025010.1	52556700;52558830;52563967;52565513;52565819;52572285;52572508	52557219;52559021;52564112;52565723;52565978;52572402;52572779	-;-;-;-;-;-;-	1619	0	2	2	1	1	0	1	3	1	1	1	0	1	2	0	1	0	1	2	0	1	3	1	0	1	0
G4P62_005801	CM025010.1;CM025010.1;CM025010.1;CM025010.1;CM025010.1;CM025010.1;CM025010.1;CM025010.1;CM025010.1;CM025010.1;CM025010.1;CM025010.1;CM025010.1;CM025010.1;CM025010.1;CM025010.1	52598771;52598771;52599098;52599098;52603893;52603893;52605499;52605499;52605724;52605727;52606131;52606131;52607476;52607476;52607674;52607674	52598949;52598949;52599250;52599250;52603986;52603986;52605635;52605635;52606053;52606053;52606344;52606344;52607575;52607575;52608703;52608704	+;+;+;+;+;+;+;+;+;+;+;+;+;+;+;+	2238	192.17	346.50	318.83	360.33	437.83	278.67	360.83	315.50	309.50	263.00	233.00	162.00	37	79.83	85.00	75.50	76.67	38.50	56.50	34.67	53.50	44.50	55	68.83	56.50	40.33
G4P62_005802	CM025010.1;CM025010.1;CM025010.1;CM025010.1;CM025010.1;CM025010.1;CM025010.1;CM025010.1;CM025010.1;CM025010.1;CM025010.1;CM025010.1;CM025010.1;CM025010.1;CM025010.1;CM025010.1	52611163;52611894;52617998;52619334;52626836;52628467;52630774;52630952;52633903;52634111;52634343;52634513;52634692;52638226;52639716;52652535	52611539;52612025;52618170;52619563;52626947;52628807;52630869;52631024;52633978;52634166;52634435;52634605;52634831;52638393;52639794;52653260	+;+;+;+;+;+;+;+;+;+;+;+;+;+;+;+	2965	0	2	2	0	3	1	0	1	0	1	0	2	0	0	0	0	0	0	0	0	2	1	0	0	0	0
G4P62_005803	CM025010.1;CM025010.1;CM025010.1;CM025010.1;CM025010.1;CM025010.1;CM025010.1;CM025010.1;CM025010.1;CM025010.1;CM025010.1;CM025010.1	52654506;52654506;52656192;52656266;52656459;52656459;52659451;52659451;52659655;52659655;52659770;52659770	52656016;52656016;52656386;52656386;52656584;52656584;52659573;52659573;52659697;52659697;52660308;52660410	-;-;-;-;-;-;-;-;-;-;-;-	2639	266.50	369.00	410.83	432.83	490.17	362.83	445.50	331.17	229.83	307.00	193.50	281.00	37	83.67	74.83	63.67	45.33	50	61.50	55	58.33	31.50	54.00	70.67	53	37.50
G4P62_005805	CM025010.1;CM025010.1;CM025010.1;CM025010.1;CM025010.1;CM025010.1;CM025010.1;CM025010.1;CM025010.1;CM025010.1;CM025010.1;CM025010.1	52666762;52668282;52670037;52670037;52677176;52677176;52677517;52677517;52677880;52677880;52678254;52678254	52667918;52669069;52672186;52672186;52677330;52677330;52677582;52677582;52678065;52678065;52682165;52682165	+;+;+;+;+;+;+;+;+;+;+;+	8414	1	0	1	3	2	1	0	2	1	0	0	2	0	6	0	0	1	3	2	0	2	1	1	6	1	4
G4P62_005806	CM025010.1;CM025010.1	52691129;52693855	52691781;52697460	+;+	4259	11	3	1	4	5	9	6	2	1	8	4	1	4	8	1	5	4	4	7	10	12	4	3	3	3	2
G4P62_005807	CM025010.1;CM025010.1;CM025010.1;CM025010.1;CM025010.1	52700818;52701557;52702403;52705264;52706219	52701412;52701844;52702861;52705523;52707108	+;+;+;+;+	2492	2	1	2	0	1	1	1	5	1	0	1	1	2	1	1	1	0	2	0	1	4	6	1	2	1	1
G4P62_005808	CM025010.1;CM025010.1;CM025010.1;CM025010.1;CM025010.1;CM025010.1;CM025010.1;CM025010.1	52709470;52710064;52710406;52719503;52719991;52720524;52721021;52721293	52709617;52710198;52710597;52719626;52720067;52720706;52721218;52721644	+;+;+;+;+;+;+;+	1409	2	0	2	0	1	0	0	0	1	0	3	0	0	0	0	1	0	0	0	1	1	0	1	0	0	0
G4P62_005809	CM025010.1;CM025010.1;CM025010.1	52721723;52722691;52728507	52721867;52724913;52730038	+;+;+	3900	50.17	37.50	35.67	45.17	49.67	26.00	54.17	53.50	27.83	27.00	26.83	21.50	13.50	35.33	23.83	20.33	11.17	20.67	19.50	19.00	14.50	10.33	12.83	13.17	9.67	8.83
G4P62_005810	CM025010.1;CM025010.1;CM025010.1;CM025010.1;CM025010.1;CM025010.1;CM025010.1;CM025010.1;CM025010.1;CM025010.1;CM025010.1;CM025010.1;CM025010.1;CM025010.1;CM025010.1;CM025010.1;CM025010.1;CM025010.1;CM025010.1;CM025010.1;CM025010.1;CM025010.1;CM025010.1;CM025010.1;CM025010.1;CM025010.1;CM025010.1;CM025010.1;CM025010.1;CM025010.1;CM025010.1;CM025010.1;CM025010.1;CM025010.1;CM025010.1;CM025010.1;CM025010.1;CM025010.1;CM025010.1;CM025010.1;CM025010.1;CM025010.1;CM025010.1;CM025010.1;CM025010.1;CM025010.1;CM025010.1;CM025010.1	52744148;52744148;52744148;52745230;52745230;52745230;52751726;52751726;52751726;52753645;52753645;52753645;52753867;52753867;52753867;52754599;52754599;52754599;52756190;52756190;52756190;52756500;52756500;52756500;52757640;52757640;52757640;52757923;52757923;52757923;52758194;52758194;52758194;52758399;52758399;52758399;52759051;52759051;52759051;52759322;52759322;52759364;52759527;52759527;52759527;52759672;52759672;52759672	52744428;52744428;52744428;52745377;52745377;52745377;52751779;52751779;52751779;52753697;52753697;52753697;52753933;52753933;52753933;52754724;52754724;52754724;52756374;52756374;52756374;52756640;52756640;52756640;52757805;52757811;52757811;52758082;52758082;52758082;52758314;52758314;52758314;52758959;52758959;52758959;52759149;52759149;52759149;52759444;52759444;52759444;52759581;52759581;52759581;52764716;52764716;52764716	+;+;+;+;+;+;+;+;+;+;+;+;+;+;+;+;+;+;+;+;+;+;+;+;+;+;+;+;+;+;+;+;+;+;+;+;+;+;+;+;+;+;+;+;+;+;+;+	7391	20.33	26.00	32.08	27.17	34.08	16.50	28.58	20.08	15.50	12.25	9.58	17.83	8.83	11.08	15.67	11.17	2.33	6.33	7.67	8.75	9.83	2.92	8.42	10.25	6.42	4.33
G4P62_005811	CM025010.1;CM025010.1;CM025010.1;CM025010.1;CM025010.1;CM025010.1	53066302;53072014;53072437;53072917;53081709;53083264	53066593;53072209;53072523;53073057;53081854;53084629	+;+;+;+;+;+	2228	0	0	0.50	0	0	0	0	0	0	0	0	0	0	0	0	0	0.50	0.50	0	0	0	0	0	0	0	0
G4P62_005812	CM025010.1;CM025010.1;CM025010.1;CM025010.1	53129841;53139480;53140841;53141246	53130057;53139563;53140981;53143664	+;+;+;+	2861	192	242.67	350.67	352.50	365.33	286.33	381.67	267.83	280.50	365.83	201.33	219	89	191	153.50	144.50	183.75	174.50	140.33	111.50	125.17	75.50	147.67	167.50	139.50	114
G4P62_005813	CM025010.1;CM025010.1;CM025010.1;CM025010.1;CM025010.1;CM025010.1;CM025010.1;CM025010.1;CM025010.1;CM025010.1;CM025010.1;CM025010.1;CM025010.1;CM025010.1;CM025010.1;CM025010.1;CM025010.1	53175677;53175853;53175853;53179873;53179873;53179873;53182146;53182146;53182146;53185014;53185014;53185014;53191627;53191627;53202326;53202775;53202938	53176242;53176242;53176242;53180010;53180010;53180010;53182220;53182220;53182220;53185699;53185702;53185702;53191750;53191756;53202520;53202861;53203096	-;-;-;-;-;-;-;-;-;-;-;-;-;-;-;-;-	2039	0	1.83	2	4	0	1	1	2	0	0	2	4	4	2	0	2	0	2	2	4	1	2	2	0	0	0
G4P62_005815	CM025010.1;CM025010.1;CM025010.1;CM025010.1;CM025010.1;CM025010.1;CM025010.1;CM025010.1;CM025010.1;CM025010.1;CM025010.1;CM025010.1;CM025010.1;CM025010.1;CM025010.1;CM025010.1;CM025010.1;CM025010.1;CM025010.1;CM025010.1;CM025010.1;CM025010.1;CM025010.1;CM025010.1;CM025010.1;CM025010.1;CM025010.1;CM025010.1;CM025010.1;CM025010.1;CM025010.1;CM025010.1;CM025010.1;CM025010.1;CM025010.1;CM025010.1;CM025010.1;CM025010.1;CM025010.1;CM025010.1;CM025010.1;CM025010.1;CM025010.1;CM025010.1;CM025010.1;CM025010.1;CM025010.1;CM025010.1;CM025010.1;CM025010.1;CM025010.1;CM025010.1;CM025010.1;CM025010.1;CM025010.1;CM025010.1;CM025010.1;CM025010.1;CM025010.1;CM025010.1;CM025010.1;CM025010.1;CM025010.1;CM025010.1;CM025010.1;CM025010.1;CM025010.1;CM025010.1;CM025010.1;CM025010.1;CM025010.1;CM025010.1;CM025010.1;CM025010.1;CM025010.1;CM025010.1;CM025010.1;CM025010.1;CM025010.1;CM025010.1;CM025010.1;CM025010.1;CM025010.1;CM025010.1;CM025010.1;CM025010.1;CM025010.1;CM025010.1;CM025010.1;CM025010.1;CM025010.1;CM025010.1;CM025010.1;CM025010.1;CM025010.1;CM025010.1;CM025010.1;CM025010.1;CM025010.1;CM025010.1;CM025010.1;CM025010.1;CM025010.1;CM025010.1;CM025010.1;CM025010.1;CM025010.1;CM025010.1;CM025010.1;CM025010.1;CM025010.1;CM025010.1;CM025010.1;CM025010.1;CM025010.1;CM025010.1;CM025010.1;CM025010.1;CM025010.1;CM025010.1	53213068;53213068;53213068;53213068;53213068;53213068;53213457;53213457;53213457;53213457;53213457;53213457;53215929;53215929;53215929;53215929;53215929;53215929;53216197;53216197;53216197;53216197;53216197;53216197;53217654;53217654;53217654;53217654;53217654;53217654;53223905;53223905;53223905;53223905;53223905;53223905;53224325;53224325;53224325;53224555;53224555;53224555;53224555;53224555;53224555;53224828;53224828;53224828;53224828;53224828;53224828;53224984;53224984;53224984;53224984;53224984;53224984;53225192;53225192;53225192;53225192;53225192;53225192;53225361;53225361;53225361;53225361;53225361;53225361;53225533;53225533;53225533;53225533;53225533;53225533;53225680;53225680;53225680;53225680;53225680;53225680;53226591;53226591;53226591;53226591;53226591;53226591;53230376;53230376;53230376;53230376;53230376;53230376;53231076;53231076;53231076;53231274;53231274;53231274;53231274;53231274;53231274;53232333;53232333;53232333;53232333;53232333;53232333;53232484;53232484;53232484;53232484;53232484;53232484;53233159;53233159;53233159;53233159;53233159;53233159	53213372;53213372;53213372;53213372;53213372;53213372;53213593;53213593;53213593;53213593;53213593;53213593;53216109;53216106;53216109;53216109;53216109;53216106;53216380;53216380;53216380;53216380;53216380;53216380;53217823;53217823;53217823;53217823;53217823;53217823;53223989;53223989;53223989;53223989;53223989;53223989;53224417;53224417;53224417;53224706;53224706;53224706;53224706;53224706;53224706;53224902;53224902;53224902;53224902;53224902;53224902;53225118;53225118;53225118;53225118;53225118;53225118;53225268;53225268;53225268;53225268;53225268;53225268;53225446;53225446;53225446;53225446;53225446;53225446;53225598;53225598;53225598;53225598;53225598;53225598;53225779;53225779;53225779;53225779;53225779;53225779;53226804;53226804;53226804;53226804;53226804;53226804;53230589;53230589;53230589;53230589;53230589;53230589;53231123;53231123;53231123;53231324;53231324;53231324;53231324;53231324;53231324;53232377;53232377;53232377;53232377;53232377;53232377;53232574;53232574;53232574;53232574;53232574;53232574;53233490;53233491;53233493;53233495;53233577;53233578	-;-;-;-;-;-;-;-;-;-;-;-;-;-;-;-;-;-;-;-;-;-;-;-;-;-;-;-;-;-;-;-;-;-;-;-;-;-;-;-;-;-;-;-;-;-;-;-;-;-;-;-;-;-;-;-;-;-;-;-;-;-;-;-;-;-;-;-;-;-;-;-;-;-;-;-;-;-;-;-;-;-;-;-;-;-;-;-;-;-;-;-;-;-;-;-;-;-;-;-;-;-;-;-;-;-;-;-;-;-;-;-;-;-;-;-;-;-;-;-	2929	6.50	6.50	7	8.50	19	6	11	5.50	10.50	3.50	6	11.50	1	3	3.50	3.50	3.50	1	5	7	4.50	9.50	2	5.50	3.50	0.50
G4P62_005816	CM025010.1;CM025010.1;CM025010.1;CM025010.1;CM025010.1;CM025010.1;CM025010.1;CM025010.1;CM025010.1;CM025010.1;CM025010.1;CM025010.1;CM025010.1;CM025010.1;CM025010.1;CM025010.1;CM025010.1;CM025010.1;CM025010.1;CM025010.1;CM025010.1;CM025010.1	53234498;53234498;53239983;53239983;53242316;53242316;53242637;53242637;53243134;53243134;53246144;53246144;53246421;53246421;53247919;53247919;53248105;53248105;53248295;53248295;53256148;53256360	53236049;53236049;53240136;53240136;53242422;53242422;53242765;53242765;53243226;53243226;53246194;53246194;53246478;53246478;53248037;53248037;53248222;53248222;53248468;53248468;53256271;53256790	-;-;-;-;-;-;-;-;-;-;-;-;-;-;-;-;-;-;-;-;-;-	3110	8	1	0	2	7	2	2	4	4	2	1	1	2	4	1	1	4	5	1	1	5	4	0	4	6	0
G4P62_005817	CM025010.1;CM025010.1;CM025010.1;CM025010.1;CM025010.1;CM025010.1;CM025010.1;CM025010.1;CM025010.1;CM025010.1;CM025010.1;CM025010.1;CM025010.1;CM025010.1;CM025010.1;CM025010.1	53258722;53262090;53262469;53262796;53263129;53263812;53263969;53264391;53264895;53265187;53266605;53269808;53285330;53286723;53287329;53287619	53259746;53262189;53262632;53262939;53263233;53263877;53264115;53264535;53265050;53265266;53266733;53269856;53285412;53286940;53287358;53288156	-;-;-;-;-;-;-;-;-;-;-;-;-;-;-;-	3179	350	73	127	133.50	23	105	213	220	98	58	2	38	93	469	190	155	156.50	336	335.50	146	151	231	90	201	37	75
G4P62_005818	CM025010.1;CM025010.1;CM025010.1;CM025010.1;CM025010.1;CM025010.1;CM025010.1;CM025010.1;CM025010.1;CM025010.1;CM025010.1;CM025010.1;CM025010.1;CM025010.1;CM025010.1;CM025010.1;CM025010.1	53294892;53295163;53295396;53295672;53295944;53296345;53297159;53297439;53298045;53299829;53300442;53300994;53316542;53340726;53341903;53348241;53349423	53295061;53295310;53295575;53295851;53296117;53296549;53297288;53297681;53298189;53300013;53300646;53301133;53316644;53341380;53342489;53348304;53349665	-;-;-;-;-;-;-;-;-;-;-;-;-;-;-;-;-	3757	3	0	0	0	1	0	3	0	2	0	0	0	1	2	1	0	3	3	2	6	6	7	1	1	4	0
G4P62_005819	CM025010.1;CM025010.1;CM025010.1;CM025010.1;CM025010.1;CM025010.1;CM025010.1;CM025010.1;CM025010.1;CM025010.1;CM025010.1;CM025010.1;CM025010.1;CM025010.1;CM025010.1;CM025010.1;CM025010.1;CM025010.1;CM025010.1;CM025010.1;CM025010.1;CM025010.1;CM025010.1;CM025010.1;CM025010.1;CM025010.1;CM025010.1;CM025010.1;CM025010.1;CM025010.1;CM025010.1;CM025010.1;CM025010.1;CM025010.1;CM025010.1;CM025010.1	53370833;53370833;53371190;53371190;53371424;53371424;53371574;53371574;53371808;53371808;53373205;53373205;53373507;53373507;53373992;53373992;53374240;53374240;53375573;53375573;53375753;53375753;53376883;53376883;53377037;53377037;53377252;53377252;53377554;53377554;53377912;53377912;53378108;53378108;53381273;53384515	53371094;53371094;53371304;53371304;53371496;53371496;53371675;53371675;53371908;53371908;53373282;53373282;53373644;53373644;53374154;53374154;53374409;53374409;53375671;53375671;53375899;53375899;53376961;53376961;53377101;53377101;53377360;53377360;53377675;53377675;53378026;53378026;53378280;53378280;53382849;53384599	-;-;-;-;-;-;-;-;-;-;-;-;-;-;-;-;-;-;-;-;-;-;-;-;-;-;-;-;-;-;-;-;-;-;-;-	3773	2	5	5	14	3	6	4	10.50	3	2	4	4	3	3	1	2	3	5.50	5	6	4	0	2	2	4	3
G4P62_005820	CM025010.1;CM025010.1;CM025010.1;CM025010.1;CM025010.1;CM025010.1;CM025010.1;CM025010.1;CM025010.1;CM025010.1	53382929;53386560;53386840;53390558;53390980;53396377;53396588;53400381;53400699;53429375	53386442;53386727;53387088;53390843;53391155;53396503;53396640;53400556;53400828;53429584	-;-;-;-;-;-;-;-;-;-	5089	4	0	2	10	5	5	9	6.50	4	3	3	1	6	2	2	3	9	3.50	6	9	6	2	0	2	6	2
G4P62_017931	CM025010.1;CM025010.1;CM025010.1;CM025010.1;CM025010.1;CM025010.1;CM025010.1;CM025010.1;CM025010.1;CM025010.1;CM025010.1;CM025010.1	53470698;53470698;53474340;53474340;53474859;53474859;53475169;53475169;53475351;53475351;53476977;53476977	53472993;53472993;53474523;53474523;53474937;53474937;53475244;53475244;53475691;53475688;53477174;53477174	-;-;-;-;-;-;-;-;-;-;-;-	3174	3	1	3	3	4	4	1	0	4	2	0	0	4	5	3	4	2	7	12	6	11	3	2	4	6	3
G4P62_005821	CM025010.1;CM025010.1;CM025010.1;CM025010.1;CM025010.1;CM025010.1;CM025010.1;CM025010.1	53523481;53533249;53538897;53538897;53539554;53539554;53553206;53553206	53523503;53533566;53539075;53539075;53539670;53539670;53553966;53553966	+;+;+;+;+;+;+;+	1398	47	12	18	26	5	12	32	38	20	8	0	6	18	84	26	20	24	51	54	27	17	38	15	37	7	15
G4P62_005822	CM025010.1;CM025010.1;CM025010.1;CM025010.1;CM025010.1;CM025010.1;CM025010.1;CM025010.1;CM025010.1;CM025010.1;CM025010.1;CM025010.1;CM025010.1;CM025010.1;CM025010.1;CM025010.1;CM025010.1;CM025010.1;CM025010.1;CM025010.1;CM025010.1;CM025010.1;CM025010.1;CM025010.1;CM025010.1;CM025010.1;CM025010.1;CM025010.1;CM025010.1;CM025010.1	53573134;53584945;53585159;53586385;53590980;53591194;53591871;53603881;53610242;53610705;53610865;53611101;53622963;53623183;53623465;53623686;53624159;53624383;53624619;53624776;53625001;53625170;53625336;53625512;53627532;53627721;53627911;53628093;53628259;53628438	53573907;53585056;53585268;53586473;53591094;53591321;53592019;53604031;53610407;53610778;53611009;53611249;53623106;53623389;53623595;53623852;53624301;53624493;53624704;53624917;53625093;53625246;53625425;53625596;53627645;53627828;53628018;53628188;53628372;53628787	+;+;+;+;+;+;+;+;+;+;+;+;+;+;+;+;+;+;+;+;+;+;+;+;+;+;+;+;+;+	4528	3	2	0	0	0	0	1	0	0	1	0	0	0	0	0	0	0	1	1	0	3	1	0	0	2	0
G4P62_005823	CM025010.1;CM025010.1;CM025010.1;CM025010.1;CM025010.1;CM025010.1;CM025010.1;CM025010.1;CM025010.1;CM025010.1;CM025010.1;CM025010.1;CM025010.1;CM025010.1;CM025010.1;CM025010.1;CM025010.1;CM025010.1;CM025010.1;CM025010.1;CM025010.1;CM025010.1;CM025010.1;CM025010.1;CM025010.1;CM025010.1	53628784;53628784;53629017;53629017;53629236;53629236;53629368;53629368;53630592;53630592;53630829;53630829;53630975;53630975;53631105;53631105;53634965;53635001;53635167;53635167;53635570;53635570;53636009;53636009;53637545;53637545	53628939;53628939;53629166;53629166;53629285;53629285;53629469;53629469;53630742;53630742;53630889;53630889;53631026;53631026;53631278;53631278;53635069;53635069;53635459;53635459;53635834;53635834;53636155;53636155;53637682;53637682	-;-;-;-;-;-;-;-;-;-;-;-;-;-;-;-;-;-;-;-;-;-;-;-;-;-	1844	5	2	0	0	0	1	0	0	1	0	0	1	0	0	3	3	2	0	1	0	0	0	0	2	0	0
G4P62_005824	CM025010.1;CM025010.1;CM025010.1;CM025010.1;CM025010.1;CM025010.1;CM025010.1;CM025010.1;CM025010.1;CM025010.1;CM025010.1;CM025010.1;CM025010.1;CM025010.1;CM025010.1;CM025010.1;CM025010.1;CM025010.1	53638368;53638368;53643088;53643088;53643323;53643323;53643467;53643467;53644162;53644162;53644315;53644315;53644452;53644452;53651144;53651144;53652550;53652550	53638476;53638476;53643146;53643146;53643377;53643377;53643750;53643750;53644227;53644230;53644387;53644387;53644545;53644545;53651259;53651259;53653456;53653456	+;+;+;+;+;+;+;+;+;+;+;+;+;+;+;+;+;+	1766	0	0	1	1	5	15	4	8	4	3	9	2	3	3	0	1	1	4	3	3	5	3	4	1	0	4
G4P62_005825	CM025010.1;CM025010.1;CM025010.1;CM025010.1;CM025010.1;CM025010.1;CM025010.1;CM025010.1;CM025010.1;CM025010.1;CM025010.1;CM025010.1;CM025010.1;CM025010.1;CM025010.1;CM025010.1;CM025010.1;CM025010.1;CM025010.1;CM025010.1;CM025010.1;CM025010.1	53653467;53653467;53653912;53653912;53655886;53655886;53656376;53656376;53657762;53657762;53657996;53657996;53658181;53658181;53658590;53658590;53659073;53659073;53659283;53659323;53659554;53659744	53653835;53653835;53654028;53654028;53656049;53656049;53656600;53656600;53657909;53657909;53658085;53658085;53658353;53658353;53658723;53658723;53659219;53659219;53659474;53659462;53659634;53659875	-;-;-;-;-;-;-;-;-;-;-;-;-;-;-;-;-;-;-;-;-;-	1972	5	0	2	0	3	4	3	3	1	2	0	0	4	2	1	4	2	11	7	2	3	4	0	1	4	9
G4P62_005826	CM025010.1;CM025010.1;CM025010.1;CM025010.1;CM025010.1;CM025010.1;CM025010.1;CM025010.1;CM025010.1;CM025010.1;CM025010.1;CM025010.1;CM025010.1;CM025010.1;CM025010.1;CM025010.1;CM025010.1;CM025010.1;CM025010.1;CM025010.1;CM025010.1;CM025010.1;CM025010.1;CM025010.1	53661707;53661707;53662007;53662007;53669786;53669786;53669950;53669950;53670080;53670080;53671773;53671773;53674584;53674584;53674794;53674794;53674967;53674967;53675161;53675161;53679224;53679224;53679456;53679615	53661922;53661922;53662124;53662124;53669875;53669875;53670009;53670009;53670244;53670244;53671853;53671853;53674714;53674714;53674886;53674886;53675075;53675075;53675262;53675262;53679367;53679367;53679725;53679703	-;-;-;-;-;-;-;-;-;-;-;-;-;-;-;-;-;-;-;-;-;-;-;-	1579	0	2	0	0	1	2	4	2	0	0	5	1	0	1	0	1	4	4	0	0	0	0	2	0	2	0
G4P62_005827	CM025010.1;CM025010.1;CM025010.1;CM025010.1;CM025010.1;CM025010.1;CM025010.1;CM025010.1;CM025010.1;CM025010.1;CM025010.1;CM025010.1;CM025010.1;CM025010.1;CM025010.1;CM025010.1;CM025010.1;CM025010.1;CM025010.1;CM025010.1;CM025010.1;CM025010.1;CM025010.1;CM025010.1;CM025010.1;CM025010.1;CM025010.1;CM025010.1;CM025010.1;CM025010.1;CM025010.1;CM025010.1;CM025010.1;CM025010.1;CM025010.1;CM025010.1;CM025010.1;CM025010.1;CM025010.1;CM025010.1;CM025010.1;CM025010.1;CM025010.1;CM025010.1;CM025010.1;CM025010.1;CM025010.1;CM025010.1;CM025010.1;CM025010.1;CM025010.1;CM025010.1;CM025010.1;CM025010.1;CM025010.1;CM025010.1;CM025010.1;CM025010.1;CM025010.1;CM025010.1;CM025010.1;CM025010.1;CM025010.1;CM025010.1;CM025010.1;CM025010.1;CM025010.1;CM025010.1;CM025010.1;CM025010.1;CM025010.1	53686977;53686977;53686977;53686978;53686978;53687701;53690620;53690620;53690620;53690620;53690620;53690620;53693249;53693249;53693249;53693249;53693249;53693249;53700801;53700801;53700801;53700801;53700801;53700801;53701234;53701319;53701319;53701319;53701319;53701319;53701574;53701574;53701574;53701574;53701574;53701730;53701730;53701730;53701730;53701730;53701885;53701885;53701885;53701885;53701885;53702015;53702015;53702015;53702015;53702015;53707270;53707270;53707270;53707270;53707270;53707425;53707425;53707425;53707461;53707461;53708051;53708051;53708051;53708051;53708051;53708253;53708253;53708253;53708454;53708454;53708454	53687360;53687360;53687360;53687360;53687360;53687904;53691470;53691470;53691470;53691470;53691470;53691470;53697284;53697284;53697284;53697284;53697284;53697284;53701158;53701158;53701158;53701158;53701158;53701158;53701372;53701492;53701492;53701492;53701492;53701492;53701659;53701659;53701659;53701659;53701659;53701803;53701803;53701803;53701803;53701803;53701930;53701930;53701930;53701930;53701930;53702055;53702055;53702055;53702055;53702055;53707337;53707337;53707337;53707337;53707337;53707582;53707582;53707595;53707582;53707595;53708142;53708142;53708142;53708142;53708142;53708377;53708377;53708377;53708778;53708778;53708778	+;+;+;+;+;+;+;+;+;+;+;+;+;+;+;+;+;+;+;+;+;+;+;+;+;+;+;+;+;+;+;+;+;+;+;+;+;+;+;+;+;+;+;+;+;+;+;+;+;+;+;+;+;+;+;+;+;+;+;+;+;+;+;+;+;+;+;+;+;+;+	7120	4	3	1	1	1	0	1	0	2.33	0	3	1.33	3	8	1	2	8	2	6	12	13	10.67	2	3	1	2
G4P62_005828	CM025010.1;CM025010.1;CM025010.1;CM025010.1;CM025010.1;CM025010.1;CM025010.1;CM025010.1;CM025010.1;CM025010.1	53726862;53727151;53727715;53727845;53728156;53728459;53728619;53731551;53734790;53739786	53727068;53727641;53727761;53727950;53728330;53728535;53728735;53732396;53738007;53739993	-;-;-;-;-;-;-;-;-;-	5492	2	3	0	0	3	0	7	6	2	0	0	0	1	0	0	0	0	0	0	0	1	0	0	0	0	0
G4P62_005829	CM025010.1;CM025010.1;CM025010.1;CM025010.1;CM025010.1;CM025010.1;CM025010.1;CM025010.1;CM025010.1;CM025010.1	53741700;53745098;53745316;53745543;53745706;53746560;53746790;53749872;53750089;53750605	53742504;53745232;53745393;53745615;53745794;53746682;53746870;53750012;53750241;53750766	-;-;-;-;-;-;-;-;-;-	1840	0	0	1	0	0	1	0	2	0	0	0	0	0	0	2	0	3	1	0	1	13	0	2	0	2	0
G4P62_005830	CM025010.1;CM025010.1;CM025010.1;CM025010.1;CM025010.1;CM025010.1;CM025010.1;CM025010.1;CM025010.1;CM025010.1;CM025010.1;CM025010.1;CM025010.1;CM025010.1	53755520;53756131;53756912;53757300;53760038;53760459;53761188;53762882;53763068;53763323;53764868;53765113;53765424;53765553	53756046;53756277;53757087;53757341;53760387;53760735;53761260;53762981;53763228;53763430;53764984;53765220;53765480;53766914	-;-;-;-;-;-;-;-;-;-;-;-;-;-	3605	264	57	94	104	13	78	165	166	76	39	0	29	75	359	146	116	118	262	260	106	113	178	72	159	29	56
G4P62_005831	CM025010.1;CM025010.1;CM025010.1;CM025010.1;CM025010.1;CM025010.1;CM025010.1;CM025010.1	53773833;53774378;53774546;53774807;53779064;53779210;53779461;53783774	53774279;53774428;53774611;53774896;53779141;53779270;53779521;53784265	-;-;-;-;-;-;-;-	1346	56.75	119.33	85.17	101.92	135.33	80.25	77.42	92.00	59.92	45.58	56.25	92.00	4.25	15.00	16.17	10.75	9.25	4.17	7.58	9.33	4.50	7	7.83	12.17	5.33	3.33
G4P62_005832	CM025010.1;CM025010.1;CM025010.1;CM025010.1	53786056;53786733;53789336;53791761	53786151;53786841;53789446;53792570	+;+;+;+	1126	4	2	4	1	0	0	1	3	5	0	1	0	3	10	0	4	1	3	7	1	6	4	4	6	2	0
G4P62_005833	CM025010.1;CM025010.1;CM025010.1;CM025010.1;CM025010.1;CM025010.1;CM025010.1;CM025010.1;CM025010.1;CM025010.1	53834251;53839907;53845812;53870473;53888691;53896625;53899902;53941602;53967214;53968809	53838139;53839976;53845939;53870583;53888832;53896746;53900198;53941697;53968312;53969454	-;-;-;-;-;-;-;-;-;-	6600	68.08	120.75	126.75	142.67	124.33	88.33	105.33	85.42	104.75	87.83	143.33	116.83	88.33	205.58	173.66	151.66	129.00	63.58	78.17	36.08	89.17	52.75	70.25	93.42	53.08	58.58
G4P62_020163	CM025010.1;CM025010.1;CM025010.1;CM025010.1;CM025010.1;CM025010.1;CM025010.1;CM025010.1;CM025010.1;CM025010.1;CM025010.1;CM025010.1;CM025010.1;CM025010.1;CM025010.1;CM025010.1;CM025010.1	53955676;54008561;54009234;54009683;54009865;54010127;54010332;54010568;54010836;54015720;54016959;54017345;54017826;54023080;54027172;54030711;54034152	53955789;54008895;54009361;54009795;54010047;54010254;54010448;54010661;54011004;54015876;54017197;54017480;54018022;54023260;54027476;54032385;54034513	-;-;-;-;-;-;-;-;-;-;-;-;-;-;-;-;-	4633	20	4.50	10.50	7	2.50	8.25	10.25	11	10.25	4.25	0.50	1.75	8.75	18.75	8	5.25	7.50	15.75	18.25	12.50	9.50	10.75	3.75	10	2.75	3.50
G4P62_005834	CM025010.1;CM025010.1;CM025010.1;CM025010.1	54023020;54027172;54030711;54033395	54023260;54027476;54032375;54033763	-;-;-;-	2580	24.50	31.50	36	27.50	40	25	38.50	27.50	24.50	26	17.50	12.50	11	23.50	19	13	19	10	18.50	15	13	8	18	20	13	12.50
G4P62_005835	CM025010.1;CM025010.1;CM025010.1;CM025010.1;CM025010.1;CM025010.1;CM025010.1;CM025010.1;CM025010.1;CM025010.1;CM025010.1;CM025010.1;CM025010.1;CM025010.1;CM025010.1;CM025010.1;CM025010.1;CM025010.1;CM025010.1;CM025010.1	54038140;54038141;54043150;54043150;54046956;54046956;54047485;54047488;54047678;54047678;54047997;54047997;54050029;54050029;54050446;54050446;54050652;54050652;54055991;54055991	54038581;54038581;54043289;54043289;54047000;54047000;54047594;54047594;54047757;54047757;54048164;54048164;54050223;54050223;54050532;54050532;54050761;54050761;54057255;54057255	+;+;+;+;+;+;+;+;+;+;+;+;+;+;+;+;+;+;+;+	2642	2	2	0	1	0	0	0	1	1	0	0	1	0	0	0	0	0	0	0	0	0	0	0	0	0	0
G4P62_005836	CM025010.1;CM025010.1;CM025010.1;CM025010.1;CM025010.1;CM025010.1;CM025010.1;CM025010.1;CM025010.1;CM025010.1;CM025010.1;CM025010.1;CM025010.1;CM025010.1;CM025010.1;CM025010.1;CM025010.1;CM025010.1;CM025010.1;CM025010.1;CM025010.1;CM025010.1;CM025010.1;CM025010.1;CM025010.1;CM025010.1	54070184;54070184;54071705;54071705;54071838;54071838;54071987;54072008;54072184;54072184;54077149;54077149;54077307;54077307;54079388;54079388;54079541;54079541;54079731;54079731;54080397;54080397;54080670;54080670;54086056;54086056	54071616;54071616;54071767;54071767;54071897;54071897;54072115;54072115;54072333;54072333;54077238;54077238;54077470;54077470;54079466;54079466;54079645;54079645;54079795;54079795;54080589;54080589;54080901;54080901;54087499;54087500	-;-;-;-;-;-;-;-;-;-;-;-;-;-;-;-;-;-;-;-;-;-;-;-;-;-	4208	1	0	2	3	2	5.50	3	6	1.50	0.50	3	1	0	0	2	0	0	3.50	6	3	3	3	0	6	2	2
G4P62_005837	CM025010.1;CM025010.1;CM025010.1	54091252;54091680;54092374	54091586;54091825;54092422	-;-;-	530	2	0	6	2	4	5	0	15	0	4	0	1	9	15	3	8	7	36	30	31	33	30	12	17	6	11
G4P62_005838	CM025010.1;CM025010.1;CM025010.1;CM025010.1;CM025010.1	54105724;54106041;54106259;54109069;54109397	54105966;54106180;54106341;54109158;54109582	-;-;-;-;-	742	0	0	0	0	0	0	0	1	0	0	0	0	0	0	0	0	0	0	1	0	0	0	0	0	0	0
G4P62_005839	CM025010.1;CM025010.1;CM025010.1	54116707;54117047;54117409	54116969;54117208;54117748	-;-;-	765	0	0	1	1	1	0	0	0	0	1.25	1	1	0	0	2	0	0	0	1	0	1	0	0	0	0	0
G4P62_005840	CM025010.1;CM025010.1;CM025010.1;CM025010.1	54130003;54130594;54130860;54131281	54130483;54130748;54130957;54131424	-;-;-;-	878	10	2	4	6.50	4	1	3.50	3.50	3	1.50	0.50	3.50	3	10	8	7	5.50	4	12	2.50	10.50	7	4	3	4.50	5.50
G4P62_005841	CM025010.1;CM025010.1;CM025010.1;CM025010.1;CM025010.1	54132892;54133433;54133674;54133911;54134572	54133348;54133499;54133737;54134065;54134736	-;-;-;-;-	908	1	0	0	1	2	1	2	1	0	2	0	0	0	3	2	12	4	2	4	12	17	4	4	3	2	2
G4P62_005842	CM025010.1;CM025010.1;CM025010.1	54136641;54137196;54140302	54136912;54137310;54140921	-;-;-	1007	1	0	0	0	0	0	0	1	0	0	1	0	0	0	1	0	0	1	1	0	0	0	0	0	0	0
G4P62_005843	CM025010.1;CM025010.1;CM025010.1;CM025010.1;CM025010.1;CM025010.1;CM025010.1;CM025010.1;CM025010.1;CM025010.1;CM025010.1;CM025010.1	54141004;54142184;54142731;54144263;54144536;54144760;54147163;54147494;54147681;54148486;54151281;54154347	54141526;54142442;54142881;54144461;54144682;54144855;54147416;54147615;54148010;54148715;54151348;54155250	+;+;+;+;+;+;+;+;+;+;+;+	3283	280	56	99	98	14	84	168	168	70	42	0	29	70	364	154	126	126.50	266	266	112	126	182	70	154	28	56
G4P62_005844	CM025010.1;CM025010.1;CM025010.1;CM025010.1;CM025010.1;CM025010.1	54173461;54174173;54179005;54179247;54179447;54179695	54174065;54174292;54179166;54179370;54179524;54179933	-;-;-;-;-;-	1328	0	1	0	0	1	0	0	0	0	0	0	0	0	0	0	0	0	1	1	1	0	1	0	0	1	1
G4P62_005845	CM025010.1;CM025010.1;CM025010.1;CM025010.1	54182712;54184067;54184344;54191531	54183412;54184240;54184639;54191813	-;-;-;-	1454	2	5	5	7	5	5.33	5	4	5	3	0	1	3	8	2.33	4	2	4	4	4	5	6	2	2.33	4	1
G4P62_005846	CM025010.1;CM025010.1;CM025010.1;CM025010.1;CM025010.1;CM025010.1;CM025010.1;CM025010.1;CM025010.1;CM025010.1;CM025010.1	54249665;54249665;54256785;54256785;54258858;54258858;54261738;54261738;54351097;54351097;54351434	54249858;54249858;54256862;54256862;54258923;54258923;54262027;54262027;54351312;54352310;54352309	-;-;-;-;-;-;-;-;-;-;-	1842	1	2	1	0	2	1	0	1	0	1	0	2	0	0	0	0	0	0	0	0	0	0	0	0	0	0
G4P62_005847	CM025010.1;CM025010.1;CM025010.1;CM025010.1;CM025010.1	54394804;54422958;54430503;54435324;54435673	54395203;54423256;54430571;54435350;54437148	+;+;+;+;+	2271	0	0	0	0	0	0	3	0	0	1	2	0	1	1	0	1	1	1	2	2	1	0	0	0	0	1
G4P62_005848	CM025010.1;CM025010.1;CM025010.1;CM025010.1;CM025010.1;CM025010.1;CM025010.1;CM025010.1;CM025010.1;CM025010.1;CM025010.1;CM025010.1;CM025010.1;CM025010.1;CM025010.1;CM025010.1;CM025010.1;CM025010.1;CM025010.1;CM025010.1;CM025010.1	54449529;54449529;54449875;54449875;54453724;54453724;54454022;54454022;54454377;54454377;54459820;54459820;54461510;54461510;54462023;54462023;54462798;54462798;54463076;54464617;54464617	54449804;54449804;54449948;54449948;54453913;54453913;54454120;54454120;54454524;54454524;54460087;54460087;54461623;54461623;54462400;54462400;54462945;54462945;54463164;54464695;54464772	-;-;-;-;-;-;-;-;-;-;-;-;-;-;-;-;-;-;-;-;-	1940	0	1	0	0	2	1	5	0	0	0	1	3	1	1	2	0	2	0	1	5	7	0	1	0	0	0
G4P62_005849	CM025010.1;CM025010.1;CM025010.1;CM025010.1;CM025010.1;CM025010.1;CM025010.1;CM025010.1;CM025010.1;CM025010.1;CM025010.1;CM025010.1;CM025010.1;CM025010.1;CM025010.1;CM025010.1;CM025010.1;CM025010.1;CM025010.1;CM025010.1;CM025010.1;CM025010.1;CM025010.1;CM025010.1;CM025010.1;CM025010.1;CM025010.1;CM025010.1;CM025010.1;CM025010.1;CM025010.1;CM025010.1;CM025010.1;CM025010.1;CM025010.1;CM025010.1;CM025010.1;CM025010.1;CM025010.1;CM025010.1;CM025010.1;CM025010.1;CM025010.1;CM025010.1;CM025010.1;CM025010.1;CM025010.1;CM025010.1	54473455;54481075;54481619;54486374;54486377;54489758;54489758;54489758;54489758;54492815;54492815;54492815;54492815;54495742;54495742;54495742;54495742;54497457;54497457;54497457;54497828;54497828;54497828;54497828;54499809;54499809;54499809;54499809;54500005;54500005;54500005;54500005;54500423;54500423;54500423;54500423;54500749;54500749;54500749;54500749;54503031;54503031;54503031;54503031;54503353;54503353;54503353;54503353	54473663;54486541;54486541;54486541;54486541;54489828;54489828;54489828;54489828;54492875;54492875;54492875;54492875;54495861;54495861;54495861;54495861;54497510;54497510;54497510;54497879;54497879;54497879;54497879;54499935;54499935;54499935;54499935;54500158;54500158;54500158;54500158;54500480;54500480;54500480;54500480;54500865;54500865;54500865;54500865;54503278;54503278;54503278;54503278;54505050;54505050;54505050;54505050	+;+;+;+;+;+;+;+;+;+;+;+;+;+;+;+;+;+;+;+;+;+;+;+;+;+;+;+;+;+;+;+;+;+;+;+;+;+;+;+;+;+;+;+;+;+;+;+	8436	326	81	117	144	25	91	212	217	105	53	4	39	105	481	183	148	147	337	337	149	150	236	93	225	55	82
G4P62_005884	CM025010.1;CM025010.1	54505639;54507465	54507251;54507597	+;+	1746	292.17	438.50	401.00	470.00	541.67	364.67	506.00	409.33	375.83	346.33	283.50	215.83	96	206.00	177.33	141.17	111.67	108.17	121.50	76.33	95.83	80.50	78.83	115.33	85.67	71.33
G4P62_005885	CM025010.1;CM025010.1;CM025010.1;CM025010.1;CM025010.1;CM025010.1;CM025010.1;CM025010.1;CM025010.1;CM025010.1;CM025010.1;CM025010.1;CM025010.1;CM025010.1;CM025010.1;CM025010.1;CM025010.1;CM025010.1;CM025010.1	54517858;54517858;54518111;54518111;54520512;54520512;54526362;54526362;54529315;54529620;54529620;54530331;54530331;54531490;54531490;54531703;54531703;54533987;54533987	54517908;54517908;54518186;54518186;54520582;54520582;54526701;54526701;54529431;54529841;54529841;54530413;54530413;54531582;54531582;54531937;54531937;54535794;54535794	+;+;+;+;+;+;+;+;+;+;+;+;+;+;+;+;+;+;+	3096	2	0	1	1	0	2	4	4	1	0	1	0	0	1	0	0	1	4	3	5	0	0	1	0	0	0
G4P62_005887	CM025010.1;CM025010.1	54571792;54572034	54571955;54572487	+;+	618	0	0	0	0	0	0	0	0	0	0	0	0	0	0	0	0	0	0	0	0	0	0	0	0	0	1
G4P62_005888	CM025010.1;CM025010.1;CM025010.1;CM025010.1;CM025010.1;CM025010.1;CM025010.1;CM025010.1;CM025010.1;CM025010.1;CM025010.1;CM025010.1	54575580;54575580;54579183;54579183;54587707;54587707;54589441;54589441;54591382;54591382;54591639;54612754	54575919;54575919;54580302;54580302;54587816;54587816;54589485;54589485;54591527;54591527;54592448;54613113	-;-;-;-;-;-;-;-;-;-;-;-	2931	0	0	0	0	1	0	0	0	0	0	0	0	0	0	0	0	0	0	0	0	0	1	0	0.33	0	0
G4P62_005889	CM025010.1;CM025010.1;CM025010.1;CM025010.1;CM025010.1;CM025010.1;CM025010.1	54619827;54620002;54620714;54625538;54626099;54629055;54629494	54619951;54620268;54620833;54625880;54626353;54629181;54630420	-;-;-;-;-;-;-	2164	472	97.50	165	172	23	138.50	287.50	288	126	71	0.50	50	123	628.50	258	211	211	457.50	454.50	191.50	208	312	120	270	49	100
G4P62_005890	CM025010.1;CM025010.1;CM025010.1;CM025010.1;CM025010.1;CM025010.1;CM025010.1;CM025010.1;CM025010.1;CM025010.1;CM025010.1;CM025010.1;CM025010.1;CM025010.1;CM025010.1;CM025010.1;CM025010.1;CM025010.1;CM025010.1;CM025010.1;CM025010.1;CM025010.1;CM025010.1;CM025010.1;CM025010.1;CM025010.1;CM025010.1;CM025010.1;CM025010.1;CM025010.1;CM025010.1;CM025010.1;CM025010.1;CM025010.1;CM025010.1;CM025010.1;CM025010.1;CM025010.1;CM025010.1;CM025010.1;CM025010.1;CM025010.1;CM025010.1;CM025010.1;CM025010.1;CM025010.1;CM025010.1;CM025010.1;CM025010.1;CM025010.1;CM025010.1;CM025010.1;CM025010.1;CM025010.1;CM025010.1;CM025010.1;CM025010.1;CM025010.1;CM025010.1;CM025010.1	54631308;54631308;54631308;54640436;54640436;54640436;54641442;54641442;54641469;54641609;54641609;54641609;54641755;54641755;54641758;54643527;54643527;54643527;54643738;54643738;54643738;54643932;54643932;54643932;54645774;54645774;54645774;54652990;54652990;54652990;54653179;54653179;54653179;54653482;54653482;54653482;54653781;54653781;54653781;54654134;54654134;54654134;54654420;54654420;54654420;54659958;54659958;54659958;54660200;54660200;54660200;54660389;54660389;54660389;54660564;54660564;54660564;54664383;54664383;54664383	54631507;54631507;54631507;54641333;54641333;54641333;54641536;54641536;54641536;54641678;54641678;54641678;54641853;54641853;54641853;54643630;54643630;54643630;54643849;54643849;54643849;54644144;54644144;54644144;54645922;54645922;54645922;54653110;54653110;54653110;54653391;54653391;54653391;54653703;54653703;54653703;54654029;54654029;54654029;54654304;54654304;54654304;54654581;54654581;54654581;54660131;54660131;54660131;54660318;54660318;54660318;54660497;54660497;54660497;54660727;54660727;54660727;54665575;54665575;54665575	+;+;+;+;+;+;+;+;+;+;+;+;+;+;+;+;+;+;+;+;+;+;+;+;+;+;+;+;+;+;+;+;+;+;+;+;+;+;+;+;+;+;+;+;+;+;+;+;+;+;+;+;+;+;+;+;+;+;+;+	4837	9	9	3	3	6	4	17	2	7	10	5	2	4	2	0	1	3	4	4	1	10	3	0	1	1	0
G4P62_005891	CM025010.1;CM025010.1;CM025010.1;CM025010.1;CM025010.1;CM025010.1;CM025010.1;CM025010.1;CM025010.1;CM025010.1;CM025010.1;CM025010.1;CM025010.1;CM025010.1;CM025010.1;CM025010.1;CM025010.1;CM025010.1;CM025010.1;CM025010.1;CM025010.1;CM025010.1;CM025010.1	54677271;54683788;54683928;54684814;54684814;54685102;54685102;54686398;54686398;54686540;54686540;54687227;54687227;54687418;54687418;54687720;54687720;54687917;54687917;54688091;54688091;54688308;54688308	54677473;54684005;54684005;54684915;54684915;54685188;54685188;54686448;54686448;54686626;54686626;54687337;54687337;54687641;54687641;54687825;54687825;54688000;54688000;54688182;54688182;54689085;54689085	+;+;+;+;+;+;+;+;+;+;+;+;+;+;+;+;+;+;+;+;+;+;+	2143	201	47	75	81	11	58	131	128	63	30	1	22	58	278	112	90	93	204	202	85	86	140	56	123	25	44
G4P62_005892	CM025010.1;CM025010.1;CM025010.1;CM025010.1;CM025010.1;CM025010.1;CM025010.1	54692489;54693855;54696615;54696861;54697001;54697189;54699589	54693709;54693913;54696781;54696914;54697109;54697290;54699885	-;-;-;-;-;-;-	2009	7.33	0.67	2.00	3.00	5.33	2.67	1.67	4.00	2.00	0.33	1.33	1.33	0.67	3.67	5.33	4.33	2.67	2.67	8	1.00	3.67	1.67	0.67	1.67	8.67	0.67
G4P62_005893	CM025010.1;CM025010.1;CM025010.1;CM025010.1;CM025010.1;CM025010.1;CM025010.1;CM025010.1;CM025010.1;CM025010.1;CM025010.1;CM025010.1;CM025010.1;CM025010.1;CM025010.1;CM025010.1;CM025010.1;CM025010.1;CM025010.1;CM025010.1;CM025010.1;CM025010.1;CM025010.1;CM025010.1;CM025010.1;CM025010.1;CM025010.1	54700091;54700091;54701551;54701551;54701752;54702318;54702318;54702318;54702318;54704900;54704900;54704900;54704900;54709154;54709154;54709154;54709154;54709326;54709326;54709326;54709326;54709657;54709657;54709657;54710473;54710473;54710473	54701527;54701527;54702195;54702195;54702195;54704834;54704834;54704834;54704834;54705095;54705095;54705095;54705095;54709226;54709252;54709252;54709252;54709479;54709569;54709569;54709569;54709773;54709773;54709773;54710984;54710984;54710984	+;+;+;+;+;+;+;+;+;+;+;+;+;+;+;+;+;+;+;+;+;+;+;+;+;+;+	5767	16.50	19	22.50	23	28.50	22.50	22.50	22.50	25	26	18	16	7	7.50	12.50	8	4	5.50	6	10	6.50	1.50	2.50	5	3	9
G4P62_005905	CM025010.1;CM025010.1;CM025010.1;CM025010.1;CM025010.1;CM025010.1;CM025010.1;CM025010.1;CM025010.1;CM025010.1;CM025010.1;CM025010.1;CM025010.1;CM025010.1	54702234;54712116;54922344;54925906;54926161;54926502;54926682;54929708;54930141;54935240;54935500;54936738;54936861;54940651	54702439;54712786;54922589;54926075;54926230;54926590;54926769;54929828;54930193;54935284;54935578;54936780;54936961;54940915	-;-;-;-;-;-;-;-;-;-;-;-;-;-	2247	0	1.50	0	0	3	0.50	3	2	0	0	1.33	0	0	0	0	0	0	1	0	1	2	0	1	0	0	1
G4P62_005894	CM025010.1;CM025010.1;CM025010.1;CM025010.1;CM025010.1;CM025010.1	54714889;54718745;54719087;54724700;54724901;54725410	54715162;54718871;54719224;54724818;54725118;54725736	+;+;+;+;+;+	1203	432	88	154	154	22	132	262	262	109	64	0	43	110	564	240	193	196	414	415	174	196	283	110	241	45	85
G4P62_005895	CM025010.1;CM025010.1;CM025010.1;CM025010.1;CM025010.1;CM025010.1;CM025010.1;CM025010.1;CM025010.1;CM025010.1;CM025010.1;CM025010.1;CM025010.1;CM025010.1;CM025010.1;CM025010.1;CM025010.1;CM025010.1;CM025010.1;CM025010.1;CM025010.1;CM025010.1;CM025010.1;CM025010.1;CM025010.1;CM025010.1;CM025010.1;CM025010.1;CM025010.1;CM025010.1	54729756;54733844;54741321;54741483;54744587;54744778;54744930;54746570;54746717;54747255;54747496;54747810;54748666;54750217;54750381;54750509;54750760;54752229;54752446;54752824;54753028;54758401;54758765;54761900;54762205;54762609;54762942;54763218;54765865;54766491	54730056;54733914;54741379;54741596;54744685;54744839;54745002;54746640;54746796;54747413;54747584;54748006;54748786;54750304;54750415;54750668;54750948;54752344;54752610;54752935;54753133;54758629;54758948;54762123;54762288;54762854;54763080;54763348;54766398;54768348	+;+;+;+;+;+;+;+;+;+;+;+;+;+;+;+;+;+;+;+;+;+;+;+;+;+;+;+;+;+	6096	14	8	6.50	10.50	4	1.50	6	6.50	8.50	0	1.50	4.83	5	17.50	2.50	2	4.50	16	12.50	7	2	8	3.50	11.25	2	3.50
G4P62_005896	CM025010.1;CM025010.1;CM025010.1;CM025010.1;CM025010.1;CM025010.1;CM025010.1;CM025010.1;CM025010.1;CM025010.1	54771220;54772498;54773173;54775676;54775924;54776174;54777878;54778004;54780707;54780970	54771612;54773073;54773296;54775854;54776087;54776318;54777906;54778037;54780821;54781252	+;+;+;+;+;+;+;+;+;+	2042	77.50	155	166	163.50	162	126.50	140	100.50	91	128.50	108.50	117.50	22.50	39	38.50	31	28.50	29.50	29.50	27.50	26	18	26.50	41	36.50	22
G4P62_005897	CM025010.1;CM025010.1;CM025010.1;CM025010.1;CM025010.1;CM025010.1;CM025010.1;CM025010.1;CM025010.1;CM025010.1;CM025010.1;CM025010.1;CM025010.1;CM025010.1;CM025010.1;CM025010.1;CM025010.1;CM025010.1;CM025010.1;CM025010.1;CM025010.1;CM025010.1;CM025010.1;CM025010.1;CM025010.1;CM025010.1;CM025010.1	54809146;54809297;54809963;54810592;54810592;54810592;54810976;54810976;54810976;54811327;54811327;54811327;54811734;54811734;54811734;54816005;54816005;54816005;54816183;54816183;54816183;54816436;54816436;54816436;54818012;54818012;54818012	54809265;54809551;54810259;54810893;54810893;54810893;54811143;54811143;54811143;54811538;54811538;54811538;54811815;54811815;54811815;54816099;54816099;54816099;54816351;54816351;54816351;54816654;54816654;54816654;54819271;54819271;54819271	+;+;+;+;+;+;+;+;+;+;+;+;+;+;+;+;+;+;+;+;+;+;+;+;+;+;+	3179	6	0	4	5	1	0	1	5	0	3	1	0	0	6	1	1	1	3	0	2	6	0	1	0	0	0
G4P62_005898	CM025010.1;CM025010.1;CM025010.1;CM025010.1;CM025010.1;CM025010.1;CM025010.1;CM025010.1;CM025010.1;CM025010.1;CM025010.1;CM025010.1;CM025010.1;CM025010.1;CM025010.1;CM025010.1;CM025010.1;CM025010.1;CM025010.1	54820693;54821529;54821752;54821945;54822244;54822487;54823993;54824305;54824464;54826162;54826390;54826601;54827396;54837922;54838190;54838408;54840449;54840918;54842233	54821300;54821645;54821862;54822163;54822374;54822731;54824181;54824381;54824673;54826312;54826521;54826806;54827548;54838080;54838325;54838542;54840544;54840974;54842325	-;-;-;-;-;-;-;-;-;-;-;-;-;-;-;-;-;-;-	3225	0	0	0	3	0	0	5	8	2	0	0	1	1	2	0	1	1	3	2	0	2	2	0	1	0	0
G4P62_005900	CM025010.1;CM025010.1;CM025010.1;CM025010.1;CM025010.1;CM025010.1;CM025010.1;CM025010.1;CM025010.1;CM025010.1;CM025010.1;CM025010.1;CM025010.1;CM025010.1;CM025010.1;CM025010.1;CM025010.1;CM025010.1;CM025010.1;CM025010.1;CM025010.1;CM025010.1;CM025010.1;CM025010.1;CM025010.1;CM025010.1;CM025010.1;CM025010.1;CM025010.1;CM025010.1;CM025010.1;CM025010.1	54832221;54832221;54832687;54832687;54832972;54832972;54834350;54834350;54834693;54834693;54834947;54834947;54835322;54835322;54835553;54835553;54835752;54835752;54836045;54836045;54836355;54836355;54836590;54836590;54837003;54837003;54867930;54867930;54868993;54868993;54869697;54869758	54832616;54832616;54832884;54832884;54833038;54833038;54834611;54834611;54834856;54834856;54835237;54835237;54835461;54835461;54835673;54835673;54835838;54835838;54836270;54836270;54836517;54836517;54836883;54836883;54837236;54837236;54868125;54868125;54869172;54869172;54869809;54869824	-;-;-;-;-;-;-;-;-;-;-;-;-;-;-;-;-;-;-;-;-;-;-;-;-;-;-;-;-;-;-;-	3147	5	3	3.33	5	4	1	2	7	3	5	6	1	0	1	0	2	0	5	3	5	0	2	0	4	4	0
G4P62_005901	CM025010.1;CM025010.1	54845119;54863702	54846184;54865380	-;-	2745	37	55	54	78.50	54	50.50	50.50	49.50	31.50	49	24.50	37.50	19.50	27	33.50	33	24	23.50	16.50	14.50	29	16	15	21	16.50	15.50
G4P62_005899	CM025010.1;CM025010.1;CM025010.1;CM025010.1	54846944;54847844;54848125;54848738	54847752;54848048;54848201;54851905	-;-;-;-	4259	0.50	2.50	2	0	0	0	3	3	0	0	3	0.50	0	5	0	2	0	1	0	1	1	0	0	0	1	0
G4P62_005902	CM025010.1;CM025010.1;CM025010.1;CM025010.1;CM025010.1;CM025010.1;CM025010.1;CM025010.1;CM025010.1;CM025010.1;CM025010.1	54870123;54870124;54870693;54870976;54870976;54873143;54873143;54873380;54873380;54873587;54873587	54870905;54870623;54870905;54871115;54871115;54873299;54873299;54873500;54873500;54874066;54874066	+;+;+;+;+;+;+;+;+;+;+	1681	0	0	0	0	0	0	0	0	0	0	0	0	0	0	0	0	2	1	0	0	2	0	0	0	0	0
G4P62_005903	CM025010.1;CM025010.1;CM025010.1;CM025010.1;CM025010.1;CM025010.1;CM025010.1;CM025010.1;CM025010.1;CM025010.1;CM025010.1;CM025010.1;CM025010.1;CM025010.1;CM025010.1;CM025010.1;CM025010.1;CM025010.1;CM025010.1;CM025010.1;CM025010.1;CM025010.1;CM025010.1;CM025010.1;CM025010.1;CM025010.1;CM025010.1	54875717;54876465;54877567;54877993;54878513;54878690;54878926;54885131;54885341;54885633;54885968;54886292;54886517;54887036;54889155;54889316;54889556;54890159;54890491;54890717;54891931;54892225;54892529;54892775;54895167;54896013;54896513	54876384;54876611;54877916;54878159;54878609;54878844;54879066;54885263;54885558;54885882;54886203;54886447;54886905;54887129;54889237;54889470;54890083;54890385;54890628;54891447;54892137;54892344;54892691;54892823;54895253;54896125;54896641	-;-;-;-;-;-;-;-;-;-;-;-;-;-;-;-;-;-;-;-;-;-;-;-;-;-;-	5931	8	3	3	2	11	5	1	6	2	3	0	2	5	4	0	0	1	9	8	4	7	2	0	2	3	2
G4P62_005904	CM025010.1;CM025010.1;CM025010.1;CM025010.1;CM025010.1;CM025010.1;CM025010.1;CM025010.1;CM025010.1;CM025010.1;CM025010.1;CM025010.1;CM025010.1;CM025010.1;CM025010.1;CM025010.1;CM025010.1;CM025010.1;CM025010.1;CM025010.1;CM025010.1;CM025010.1;CM025010.1;CM025010.1;CM025010.1;CM025010.1;CM025010.1;CM025010.1;CM025010.1;CM025010.1;CM025010.1;CM025010.1;CM025010.1;CM025010.1;CM025010.1;CM025010.1;CM025010.1;CM025010.1;CM025010.1;CM025010.1;CM025010.1;CM025010.1;CM025010.1;CM025010.1;CM025010.1;CM025010.1;CM025010.1;CM025010.1;CM025010.1;CM025010.1;CM025010.1;CM025010.1;CM025010.1;CM025010.1;CM025010.1;CM025010.1;CM025010.1;CM025010.1;CM025010.1;CM025010.1;CM025010.1;CM025010.1;CM025010.1	54897417;54897417;54897417;54897417;54898083;54898083;54898083;54898083;54898356;54898356;54898356;54898356;54898794;54898794;54898794;54898794;54899241;54899241;54899241;54899241;54899505;54899505;54899505;54899505;54899665;54899665;54899665;54899665;54899863;54899863;54899863;54899863;54900075;54900075;54900075;54900075;54900844;54900844;54900844;54900844;54901666;54901666;54901666;54901666;54901963;54901963;54901963;54901963;54903242;54903242;54903242;54903242;54904051;54904051;54904051;54904051;54905654;54905654;54905654;54907095;54907095;54907095;54907095	54897765;54897765;54897765;54897765;54898241;54898241;54898241;54898241;54898472;54898472;54898472;54898472;54898905;54898905;54898905;54898905;54899384;54899384;54899384;54899384;54899559;54899559;54899559;54899559;54899775;54899775;54899775;54899775;54899995;54899995;54899995;54899995;54900117;54900117;54900117;54900117;54901163;54901163;54901163;54901163;54901890;54901890;54901890;54901890;54902215;54902203;54902215;54902215;54903419;54903419;54903419;54903419;54904183;54904183;54904183;54904183;54905776;54905743;54905743;54907232;54907504;54907504;54907504	+;+;+;+;+;+;+;+;+;+;+;+;+;+;+;+;+;+;+;+;+;+;+;+;+;+;+;+;+;+;+;+;+;+;+;+;+;+;+;+;+;+;+;+;+;+;+;+;+;+;+;+;+;+;+;+;+;+;+;+;+;+;+	2865	10	2	3.50	3.50	0.50	3	6	6	2.50	1.50	0	1	5.50	13	5.50	4.50	4.50	9.50	10.50	4	5.50	6.50	3.50	5.50	1	2
G4P62_005906	CM025010.1;CM025010.1;CM025010.1;CM025010.1;CM025010.1;CM025010.1;CM025010.1;CM025010.1;CM025010.1;CM025010.1;CM025010.1;CM025010.1;CM025010.1;CM025010.1;CM025010.1;CM025010.1;CM025010.1;CM025010.1;CM025010.1;CM025010.1;CM025010.1;CM025010.1;CM025010.1;CM025010.1;CM025010.1;CM025010.1;CM025010.1;CM025010.1;CM025010.1;CM025010.1;CM025010.1;CM025010.1;CM025010.1;CM025010.1;CM025010.1;CM025010.1;CM025010.1;CM025010.1;CM025010.1;CM025010.1;CM025010.1;CM025010.1;CM025010.1;CM025010.1;CM025010.1;CM025010.1;CM025010.1;CM025010.1;CM025010.1;CM025010.1;CM025010.1;CM025010.1	54944184;54944184;54949888;54949888;54950113;54950113;54953072;54953072;54953843;54953843;54954079;54954079;54954322;54954322;54954647;54954647;54954906;54954906;54957922;54957922;54958058;54958058;54958230;54958230;54958449;54958449;54958684;54958684;54958882;54958882;54962574;54962574;54962717;54962717;54963694;54963694;54963909;54963909;54964177;54964177;54964322;54964322;54967749;54967749;54967901;54967901;54968104;54968104;54971268;54971268;54976964;54977515	54944668;54944668;54950023;54950023;54950258;54950258;54953200;54953200;54953989;54953989;54954140;54954140;54954412;54954412;54954822;54954822;54955062;54955062;54957978;54957978;54958135;54958135;54958323;54958323;54958610;54958610;54958809;54958809;54959084;54959084;54962637;54962637;54962805;54962805;54963781;54963781;54964026;54964026;54964229;54964229;54964366;54964366;54967830;54967830;54967943;54967943;54968238;54968238;54971407;54971407;54977495;54977674	-;-;-;-;-;-;-;-;-;-;-;-;-;-;-;-;-;-;-;-;-;-;-;-;-;-;-;-;-;-;-;-;-;-;-;-;-;-;-;-;-;-;-;-;-;-;-;-;-;-;-;-	3798	12.50	15.50	20.50	17.50	14	11	13.50	12	16	13	13.50	11.50	4.50	8.50	8	6	8.50	6	7	6.50	13	6.50	5	11.50	6.50	3.50
G4P62_005907	CM025010.1;CM025010.1;CM025010.1;CM025010.1;CM025010.1;CM025010.1;CM025010.1;CM025010.1;CM025010.1;CM025010.1;CM025010.1	54988479;54989089;54989339;54989587;54989720;54989877;54990144;54991064;54991376;54991608;54991773	54988638;54989240;54989364;54989644;54989803;54990008;54990256;54991283;54991531;54991697;54992265	+;+;+;+;+;+;+;+;+;+;+	1684	0	0	1	0	0	0	0	0	0	0	0	0	0	0	2	0	0	0	0	0	0	0	0	0	1	0
G4P62_005908	CM025010.1;CM025010.1;CM025010.1;CM025010.1;CM025010.1;CM025010.1;CM025010.1;CM025010.1;CM025010.1;CM025010.1;CM025010.1;CM025010.1;CM025010.1;CM025010.1;CM025010.1;CM025010.1;CM025010.1;CM025010.1;CM025010.1;CM025010.1;CM025010.1	54993087;54993087;54993087;54993369;54993369;54993501;54993501;54993501;54993629;54993629;54993629;54993828;54993828;54993828;54997169;54997169;54997169;54997525;54997525;54997525;54997758	54993428;54993193;54993193;54993428;54993428;54993545;54993545;54993545;54993754;54993754;54993754;54993901;54993901;54993901;54997254;54997254;54997254;54997719;54998333;54997657;54998333	-;-;-;-;-;-;-;-;-;-;-;-;-;-;-;-;-;-;-;-;-	1482	0	0	1	1	2	0	1.50	1	0	1	0	0	0	1	0	0	0	0	0	5	0	0	0	0	0	0
G4P62_005909	CM025010.1;CM025010.1;CM025010.1;CM025010.1;CM025010.1;CM025010.1;CM025010.1;CM025010.1;CM025010.1;CM025010.1;CM025010.1;CM025010.1;CM025010.1;CM025010.1;CM025010.1;CM025010.1;CM025010.1;CM025010.1;CM025010.1;CM025010.1;CM025010.1;CM025010.1	54998579;55001733;55001964;55002227;55002481;55002689;55005628;55005789;55005966;55006174;55006335;55006589;55006821;55006997;55007180;55007408;55009084;55009414;55009601;55009738;55010020;55011466	54998728;55001867;55002147;55002401;55002601;55002740;55005722;55005893;55006101;55006265;55006486;55006665;55006906;55007107;55007294;55007507;55009278;55009515;55009665;55009910;55010082;55012584	+;+;+;+;+;+;+;+;+;+;+;+;+;+;+;+;+;+;+;+;+;+	3603	5	9	4	4	18	10	15	15	9	7	6	3	0	0	0	0	0	0	3	3	3	1	2	1	3	1
G4P62_005910	CM025010.1;CM025010.1	55016878;55017799	55017318;55018577	+;+	1220	7	1	2	4	3	1	4	4	5	0	2	1	3	11	1	1	5	10	8	3	0	5	2	7	1	3
G4P62_005911	CM025010.1;CM025010.1;CM025010.1	55020277;55023090;55023351	55022013;55023257;55024110	+;+;+	2665	72	18.50	25	34	6.50	20.50	50	52	26.50	15	1	12.50	23	109	38	33	29	77	74.50	30	25	54	20	50	9.50	22
G4P62_005912	CM025010.1;CM025010.1;CM025010.1;CM025010.1;CM025010.1;CM025010.1;CM025010.1;CM025010.1;CM025010.1;CM025010.1;CM025010.1;CM025010.1;CM025010.1;CM025010.1;CM025010.1;CM025010.1;CM025010.1;CM025010.1;CM025010.1;CM025010.1;CM025010.1;CM025010.1;CM025010.1;CM025010.1;CM025010.1;CM025010.1;CM025010.1;CM025010.1;CM025010.1;CM025010.1;CM025010.1;CM025010.1;CM025010.1;CM025010.1;CM025010.1;CM025010.1;CM025010.1;CM025010.1;CM025010.1;CM025010.1;CM025010.1;CM025010.1;CM025010.1;CM025010.1;CM025010.1;CM025010.1;CM025010.1;CM025010.1;CM025010.1;CM025010.1;CM025010.1;CM025010.1	55023892;55023909;55024106;55024106;55024264;55024264;55024621;55024621;55025831;55025831;55026969;55026969;55027497;55027497;55027715;55027715;55029948;55029948;55030100;55030100;55030780;55030780;55030943;55030943;55031140;55031140;55031275;55031275;55031482;55031482;55031613;55031613;55031827;55031827;55031966;55031966;55032265;55032265;55032685;55032685;55032903;55032903;55033148;55033148;55033461;55033461;55033650;55033650;55033858;55033858;55035501;55035501	55024025;55024025;55024199;55024176;55024401;55024401;55024767;55024767;55025905;55025905;55027118;55027118;55027623;55027623;55027833;55027833;55030015;55030015;55030187;55030187;55030860;55030860;55031052;55031052;55031212;55031212;55031403;55031403;55031544;55031544;55031751;55031751;55031872;55031872;55032048;55032048;55032300;55032300;55032794;55032794;55033024;55033024;55033201;55033201;55033541;55033541;55033773;55033773;55033963;55033963;55035677;55035676	-;-;-;-;-;-;-;-;-;-;-;-;-;-;-;-;-;-;-;-;-;-;-;-;-;-;-;-;-;-;-;-;-;-;-;-;-;-;-;-;-;-;-;-;-;-;-;-;-;-;-;-	2674	5	1	1.50	6	5.50	6	3.50	5	5	5.50	2	3	0	0	0	0	0	0	0	0	1	2	0	0	1	0
G4P62_005913	CM025010.1;CM025010.1;CM025010.1	55035931;55036376;55037856	55036299;55037145;55038295	-;-;-	1579	0	0	0	0	0	0	0	0	0	0	0	0	0	0	0	1	1	2	3	6	4	1	2	1	1	0
G4P62_005914	CM025010.1;CM025010.1;CM025010.1;CM025010.1;CM025010.1;CM025010.1;CM025010.1;CM025010.1;CM025010.1	55040222;55054394;55055229;55062094;55062616;55069674;55069918;55070814;55071303	55040629;55054621;55055321;55062252;55062792;55069790;55070032;55070931;55074616	+;+;+;+;+;+;+;+;+	4729	7	2	2	4	6	7	9	11	1	4	1	3	5	11	1	4	11	6	4	6	9	11	1	1	5	1
G4P62_005915	CM025010.1;CM025010.1;CM025010.1;CM025010.1;CM025010.1;CM025010.1;CM025010.1;CM025010.1;CM025010.1;CM025010.1;CM025010.1;CM025010.1;CM025010.1;CM025010.1;CM025010.1;CM025010.1;CM025010.1;CM025010.1;CM025010.1;CM025010.1;CM025010.1;CM025010.1;CM025010.1;CM025010.1;CM025010.1;CM025010.1;CM025010.1;CM025010.1;CM025010.1;CM025010.1;CM025010.1;CM025010.1;CM025010.1;CM025010.1;CM025010.1;CM025010.1;CM025010.1;CM025010.1;CM025010.1;CM025010.1;CM025010.1;CM025010.1;CM025010.1;CM025010.1;CM025010.1;CM025010.1;CM025010.1;CM025010.1	55077233;55077233;55077233;55078159;55078391;55078536;55078536;55078539;55079129;55079129;55079129;55079159;55079833;55079833;55079833;55079833;55082029;55082029;55082029;55082029;55082195;55082195;55082195;55082195;55082412;55082412;55082412;55082412;55082647;55082647;55082647;55082647;55082845;55082845;55082845;55082845;55083096;55083096;55083096;55083096;55083347;55083347;55083347;55083347;55086410;55086410;55086410;55086410	55078242;55078242;55078242;55078242;55078653;55078653;55078653;55078653;55079270;55079270;55079270;55079270;55079951;55079951;55079951;55079951;55082120;55082120;55082120;55082120;55082311;55082311;55082311;55082311;55082582;55082582;55082582;55082582;55082755;55082755;55082755;55082755;55083015;55083015;55083015;55083015;55083263;55083263;55083263;55083263;55083484;55083484;55083484;55083484;55088221;55088221;55088221;55088221	+;+;+;+;+;+;+;+;+;+;+;+;+;+;+;+;+;+;+;+;+;+;+;+;+;+;+;+;+;+;+;+;+;+;+;+;+;+;+;+;+;+;+;+;+;+;+;+	4312	163.00	217.17	266.17	280.83	286.67	219.83	256.00	173.50	223.50	244.50	179.67	181.83	90.50	174.83	169.67	141.50	80.50	77.17	108.33	85.17	76.83	68.00	109.17	135.83	88.17	106.67
G4P62_005916	CM025010.1;CM025010.1;CM025010.1;CM025010.1	55089542;55089542;55090913;55091324	55090819;55090819;55091290;55091573	-;-;-;-	1906	0	1	0	3	0	0	2	1	0	4	1	3	0	0	0	0	0	0	0	3	2	1	0	0	0	0
G4P62_005917	CM025010.1;CM025010.1;CM025010.1;CM025010.1;CM025010.1;CM025010.1;CM025010.1;CM025010.1;CM025010.1;CM025010.1;CM025010.1;CM025010.1;CM025010.1;CM025010.1;CM025010.1;CM025010.1;CM025010.1;CM025010.1;CM025010.1;CM025010.1;CM025010.1;CM025010.1;CM025010.1;CM025010.1;CM025010.1;CM025010.1;CM025010.1;CM025010.1;CM025010.1;CM025010.1;CM025010.1;CM025010.1;CM025010.1;CM025010.1;CM025010.1	55091582;55092323;55092524;55095301;55095878;55097998;55097998;55098199;55098199;55098472;55098472;55098687;55098687;55098901;55098901;55099106;55099106;55099302;55099302;55099496;55099496;55099650;55099650;55099838;55099838;55100043;55100043;55100236;55100236;55100561;55100561;55102437;55102437;55102650;55102650	55091744;55092440;55092583;55095459;55096003;55098122;55098122;55098380;55098380;55098596;55098596;55098795;55098795;55098994;55098994;55099231;55099231;55099403;55099403;55099579;55099579;55099757;55099757;55099968;55099968;55100166;55100166;55100314;55100314;55100654;55100654;55102556;55102556;55104150;55104150	+;+;+;+;+;+;+;+;+;+;+;+;+;+;+;+;+;+;+;+;+;+;+;+;+;+;+;+;+;+;+;+;+;+;+	3730	982.50	801	897	948	838	703.50	1074.50	966.50	686	630.50	389.50	450.50	266	997	531	451.50	414.50	678.50	689.50	345.50	403	477.50	283	483	205	210.50
G4P62_005918	CM025010.1;CM025010.1;CM025010.1;CM025010.1;CM025010.1;CM025010.1;CM025010.1;CM025010.1;CM025010.1;CM025010.1;CM025010.1;CM025010.1;CM025010.1;CM025010.1;CM025010.1;CM025010.1;CM025010.1;CM025010.1;CM025010.1;CM025010.1;CM025010.1;CM025010.1;CM025010.1;CM025010.1;CM025010.1;CM025010.1;CM025010.1	55104185;55105124;55106604;55107931;55108216;55110205;55110424;55111378;55111662;55113188;55114172;55114375;55114752;55115020;55115460;55115709;55115985;55116187;55117659;55117850;55118182;55118440;55119823;55120194;55121254;55121888;55122096	55105047;55105270;55106810;55108128;55108372;55110345;55110524;55111581;55111745;55113265;55114276;55114521;55114943;55115181;55115630;55115912;55116110;55116297;55117772;55118021;55118306;55118611;55120014;55120384;55121344;55121955;55122315	-;-;-;-;-;-;-;-;-;-;-;-;-;-;-;-;-;-;-;-;-;-;-;-;-;-;-	4743	2	0	3	2	5	3	9	7	1	4	3	1	0	0	0	1	0	3	1	0	0	2	0	1	0	0
G4P62_005919	CM025010.1;CM025010.1;CM025010.1;CM025010.1;CM025010.1;CM025010.1;CM025010.1;CM025010.1;CM025010.1;CM025010.1;CM025010.1	55128711;55133503;55133793;55135337;55135709;55135929;55136180;55136564;55138104;55138575;55138769	55128943;55133618;55133926;55135422;55135798;55136009;55136354;55136721;55138250;55138696;55139638	+;+;+;+;+;+;+;+;+;+;+	2212	0	0	1	0	0	2	0	0	0	0	0	0	0	0	0	0	0	0	0	0	0	0	1	1	0	1
G4P62_005850	CM025010.1;CM025010.1;CM025010.1;CM025010.1;CM025010.1;CM025010.1;CM025010.1;CM025010.1;CM025010.1;CM025010.1;CM025010.1;CM025010.1;CM025010.1;CM025010.1;CM025010.1;CM025010.1;CM025010.1;CM025010.1;CM025010.1;CM025010.1	55141020;55141020;55141534;55141534;55142051;55142051;55142204;55142204;55144155;55144155;55144362;55144362;55144519;55144519;55144696;55144696;55145076;55145076;55145330;55145512	55141471;55141471;55141614;55141614;55142132;55142132;55142487;55142487;55144279;55144279;55144429;55144429;55144613;55144613;55144755;55144755;55145183;55145183;55145564;55145531	-;-;-;-;-;-;-;-;-;-;-;-;-;-;-;-;-;-;-;-	1590	1	1	1	0	0	1	3	1	0	0	1	0	0	0	0	0	0	0	4	2	0	2	0	2	0	0
G4P62_005851	CM025010.1;CM025010.1;CM025010.1;CM025010.1;CM025010.1;CM025010.1;CM025010.1;CM025010.1;CM025010.1;CM025010.1;CM025010.1;CM025010.1	55145784;55147423;55148005;55148282;55148400;55148556;55148712;55150973;55151100;55151426;55152030;55152227	55146436;55147577;55148208;55148332;55148469;55148632;55148757;55151018;55151225;55151540;55152145;55153459	+;+;+;+;+;+;+;+;+;+;+;+	2892	3	2	1	4	2	2	1	1	5	3	1	1	2	0	1	2	0	2	7	2	2	1	1	2	0	0
G4P62_005852	CM025010.1;CM025010.1;CM025010.1;CM025010.1;CM025010.1;CM025010.1;CM025010.1;CM025010.1;CM025010.1;CM025010.1;CM025010.1;CM025010.1;CM025010.1;CM025010.1;CM025010.1;CM025010.1;CM025010.1;CM025010.1;CM025010.1;CM025010.1;CM025010.1;CM025010.1;CM025010.1;CM025010.1;CM025010.1;CM025010.1;CM025010.1;CM025010.1;CM025010.1;CM025010.1;CM025010.1;CM025010.1;CM025010.1;CM025010.1;CM025010.1;CM025010.1;CM025010.1;CM025010.1;CM025010.1;CM025010.1;CM025010.1;CM025010.1;CM025010.1;CM025010.1;CM025010.1;CM025010.1;CM025010.1;CM025010.1;CM025010.1;CM025010.1;CM025010.1;CM025010.1;CM025010.1;CM025010.1;CM025010.1;CM025010.1;CM025010.1;CM025010.1;CM025010.1;CM025010.1;CM025010.1;CM025010.1;CM025010.1;CM025010.1;CM025010.1;CM025010.1;CM025010.1;CM025010.1;CM025010.1;CM025010.1;CM025010.1;CM025010.1;CM025010.1;CM025010.1;CM025010.1;CM025010.1;CM025010.1;CM025010.1;CM025010.1;CM025010.1;CM025010.1;CM025010.1;CM025010.1;CM025010.1;CM025010.1;CM025010.1;CM025010.1;CM025010.1;CM025010.1;CM025010.1;CM025010.1;CM025010.1;CM025010.1;CM025010.1	55156468;55156468;55156469;55157174;55157174;55157174;55161462;55161462;55161462;55180654;55180654;55180654;55186536;55186536;55186536;55192321;55192321;55192321;55205267;55205267;55205267;55205456;55205456;55205456;55206209;55206209;55206209;55208149;55208149;55208149;55210496;55210496;55210496;55210732;55210732;55210732;55212145;55212145;55212145;55212311;55212311;55212311;55218262;55218262;55218262;55219146;55219146;55219146;55220871;55220871;55220871;55222282;55222282;55222282;55222467;55222467;55222467;55222594;55222594;55222594;55222737;55222737;55222737;55222915;55222915;55222915;55223193;55223193;55223193;55225129;55225129;55225129;55227795;55227795;55227795;55227986;55227986;55227986;55231331;55231331;55231331;55231904;55231904;55231904;55233652;55233652;55233652;55236023;55239535;55239535;55239535;55239792;55239792;55239792	55156928;55156928;55156928;55157328;55157328;55157328;55161538;55161538;55161538;55180720;55180720;55180720;55186618;55186618;55186618;55192384;55192384;55192384;55205333;55205333;55205333;55205532;55205532;55205532;55206283;55206283;55206283;55208220;55208220;55208220;55210662;55210662;55210662;55210816;55210816;55210816;55212235;55212235;55212235;55212362;55212362;55212362;55218361;55218361;55218361;55219217;55219217;55219217;55220963;55220963;55220963;55222362;55222362;55222362;55222517;55222517;55222517;55222657;55222657;55222657;55222842;55222842;55222842;55223034;55223034;55223034;55223361;55223361;55223361;55225240;55225240;55225240;55227885;55227885;55227885;55228039;55228039;55228039;55231438;55231438;55231531;55232004;55232004;55232004;55233718;55233718;55233718;55236112;55239658;55239658;55239658;55241615;55241615;55241615	+;+;+;+;+;+;+;+;+;+;+;+;+;+;+;+;+;+;+;+;+;+;+;+;+;+;+;+;+;+;+;+;+;+;+;+;+;+;+;+;+;+;+;+;+;+;+;+;+;+;+;+;+;+;+;+;+;+;+;+;+;+;+;+;+;+;+;+;+;+;+;+;+;+;+;+;+;+;+;+;+;+;+;+;+;+;+;+;+;+;+;+;+;+	5113	2	0	0	3	2	2	4	1	1	0	1	0	0	1	3	0	2	1	2	1	1	2	0.50	0	2	1
G4P62_005853	CM025010.1;CM025010.1;CM025010.1	55197750;55199593;55201371	55199514;55199852;55201526	-;-;-	2181	1	2	4	3	3	5	7	3	4	0	4	5	2	1	1	1	1	2	6	1	4	4	5	4	5	1
G4P62_005854	CM025010.1;CM025010.1;CM025010.1;CM025010.1;CM025010.1;CM025010.1;CM025010.1;CM025010.1;CM025010.1;CM025010.1	55241558;55244700;55246251;55249962;55250139;55250272;55250422;55250638;55250833;55251828	55241995;55244823;55246328;55250069;55250191;55250345;55250566;55250729;55251026;55251973	-;-;-;-;-;-;-;-;-;-	1452	1	3	6	4	1	3	3	11	6	1	4	4	1	1	1	1	7	3	2	7	5	5	0.50	0	1	3
G4P62_005855	CM025010.1;CM025010.1;CM025010.1;CM025010.1;CM025010.1;CM025010.1	55252972;55256220;55256430;55256642;55256921;55257092	55253419;55256312;55256566;55256833;55257012;55258783	+;+;+;+;+;+	2654	56.50	98.75	106.25	117	95.50	72	87.25	71.25	65.50	50.25	49.75	51.50	37.25	51.75	51	55.75	54.50	28	29.25	19.75	30.50	13.50	19.25	25.75	23.25	13.50
G4P62_005856	CM025010.1;CM025010.1;CM025010.1;CM025010.1;CM025010.1;CM025010.1;CM025010.1;CM025010.1;CM025010.1;CM025010.1;CM025010.1;CM025010.1;CM025010.1;CM025010.1;CM025010.1;CM025010.1;CM025010.1	55261458;55262675;55262799;55263065;55264279;55264459;55266175;55270103;55270366;55270576;55270764;55274131;55274324;55274515;55274749;55275321;55276418	55262034;55262724;55262912;55263205;55264368;55265038;55266343;55270299;55270498;55270676;55270954;55274248;55274427;55274674;55274870;55275442;55276582	-;-;-;-;-;-;-;-;-;-;-;-;-;-;-;-;-	3134	1	0	1	5	3	2	2	4	3	2	0	1	0	3	2	2	2	7	2	3	5	2	2	1	3	0
G4P62_005857	CM025010.1;CM025010.1;CM025010.1;CM025010.1	55294583;55295089;55295275;55296150	55294998;55295203;55295329;55296599	-;-;-;-	1036	0	0	0	0	0	0	0	0	0	0	0	0	0	0	0	0	0	0	0	0	0	0	0	2	2	0
G4P62_005858	CM025010.1;CM025010.1;CM025010.1;CM025010.1;CM025010.1;CM025010.1	55299144;55300201;55300852;55302453;55302682;55302894	55299535;55300381;55301014;55302563;55302806;55303944	+;+;+;+;+;+	2023	5	0	1	0	1	2	1	5	1	5	0	0	1	1	0	0	0	1	1	3	0	0	0	0	0	1
G4P62_005859	CM025010.1;CM025010.1;CM025010.1;CM025010.1;CM025010.1;CM025010.1;CM025010.1;CM025010.1;CM025010.1;CM025010.1;CM025010.1;CM025010.1;CM025010.1;CM025010.1	55299519;55312878;55313144;55318190;55336949;55338934;55339161;55339608;55339783;55340155;55340362;55340553;55343622;55344485	55299535;55313052;55313223;55318219;55337034;55339075;55339517;55339709;55339904;55340287;55340469;55340663;55343731;55344776	+;+;+;+;+;+;+;+;+;+;+;+;+;+	1865	140	32	52	59	9	41	90	93	44	21	0	15	43	202	79	61	63	143	142	60	60	99	40	90	19	32
G4P62_005860	CM025010.1;CM025010.1;CM025010.1;CM025010.1;CM025010.1;CM025010.1;CM025010.1;CM025010.1;CM025010.1;CM025010.1;CM025010.1	55352265;55352801;55353209;55353367;55353826;55354073;55354871;55356520;55356881;55357160;55357322	55352504;55352851;55353277;55353414;55353903;55354341;55355076;55356808;55357080;55357244;55357730	+;+;+;+;+;+;+;+;+;+;+	1944	2	2	0	0	1	2	1	1	0	0	2	0	18	49	10	29	31	39	68	49	80	59	16	16	59	8
G4P62_005861	CM025010.1;CM025010.1;CM025010.1;CM025010.1;CM025010.1;CM025010.1;CM025010.1;CM025010.1;CM025010.1;CM025010.1;CM025010.1;CM025010.1;CM025010.1;CM025010.1;CM025010.1;CM025010.1	55359343;55368910;55369048;55370691;55370901;55371306;55373178;55374723;55375059;55375221;55375350;55375538;55375795;55375993;55378915;55379082	55359428;55368944;55369140;55370821;55371018;55371458;55373477;55374958;55375142;55375269;55375434;55375708;55375924;55376055;55379008;55381287	+;+;+;+;+;+;+;+;+;+;+;+;+;+;+;+	4034	9	5	5	6	3	8	15	6	4	6	6	4	4	7	3	2	3	7	5	11	9	3	0	3	8	5
G4P62_005862	CM025010.1;CM025010.1;CM025010.1;CM025010.1;CM025010.1;CM025010.1;CM025010.1;CM025010.1;CM025010.1;CM025010.1	55383933;55385136;55385359;55385777;55388461;55388607;55388922;55389131;55389357;55389485	55384036;55385276;55385473;55385863;55388529;55388822;55389030;55389268;55389412;55389843	+;+;+;+;+;+;+;+;+;+	1394	0	2	0	0	0	0	2	4	0	2	1	2	2	3	10	2	1	2	7	5	10	7	3	0	6	0
G4P62_005863	CM025010.1;CM025010.1;CM025010.1;CM025010.1;CM025010.1;CM025010.1;CM025010.1;CM025010.1;CM025010.1;CM025010.1;CM025010.1	55390324;55390881;55392869;55393208;55394129;55394389;55394634;55394870;55395166;55395396;55395569	55390449;55392764;55393124;55393377;55394313;55394565;55394796;55395085;55395278;55395489;55396925	+;+;+;+;+;+;+;+;+;+;+	4741	4	3	6	3	4	1	3	0	4	0	2	5	3	4	1	2	1	9	4	7	5	5	1	2	6	0
G4P62_005864	CM025010.1;CM025010.1;CM025010.1;CM025010.1;CM025010.1;CM025010.1;CM025010.1;CM025010.1;CM025010.1;CM025010.1;CM025010.1;CM025010.1;CM025010.1;CM025010.1;CM025010.1;CM025010.1;CM025010.1;CM025010.1;CM025010.1;CM025010.1;CM025010.1;CM025010.1;CM025010.1;CM025010.1;CM025010.1;CM025010.1;CM025010.1;CM025010.1;CM025010.1;CM025010.1;CM025010.1;CM025010.1;CM025010.1;CM025010.1;CM025010.1;CM025010.1;CM025010.1;CM025010.1;CM025010.1;CM025010.1;CM025010.1;CM025010.1;CM025010.1;CM025010.1;CM025010.1;CM025010.1;CM025010.1;CM025010.1;CM025010.1;CM025010.1;CM025010.1;CM025010.1;CM025010.1;CM025010.1;CM025010.1;CM025010.1;CM025010.1;CM025010.1;CM025010.1;CM025010.1;CM025010.1;CM025010.1;CM025010.1;CM025010.1;CM025010.1;CM025010.1;CM025010.1;CM025010.1;CM025010.1;CM025010.1;CM025010.1;CM025010.1;CM025010.1;CM025010.1;CM025010.1;CM025010.1;CM025010.1;CM025010.1;CM025010.1;CM025010.1;CM025010.1;CM025010.1;CM025010.1;CM025010.1;CM025010.1;CM025010.1;CM025010.1;CM025010.1	55396936;55396936;55396936;55397324;55397324;55397324;55398341;55398341;55398341;55398511;55398511;55398511;55398849;55398849;55398849;55399071;55399071;55399071;55399340;55399340;55399340;55399611;55399611;55399611;55399827;55399827;55399827;55399983;55399983;55399983;55400309;55400309;55400309;55400530;55400530;55400530;55400724;55400724;55400724;55401779;55401779;55401779;55401907;55401907;55401907;55402128;55402128;55402128;55402376;55402376;55402376;55402694;55402694;55402694;55402877;55402877;55402877;55403093;55403093;55403093;55405031;55405031;55405031;55405241;55405241;55405241;55405510;55405510;55405510;55406019;55406019;55406019;55406319;55406319;55406319;55407116;55407116;55407116;55407287;55407287;55407287;55408925;55408929;55408929;55409545;55409545;55409883;55409883	55397237;55397237;55397234;55397477;55397477;55397477;55398438;55398438;55398438;55398647;55398647;55398647;55398991;55398991;55398991;55399220;55399220;55399220;55399524;55399524;55399524;55399737;55399737;55399737;55399917;55399917;55399917;55400176;55400176;55400176;55400450;55400450;55400450;55400648;55400648;55400648;55400844;55400844;55400844;55401828;55401828;55401828;55402047;55402047;55402047;55402298;55402298;55402298;55402585;55402585;55402585;55402799;55402799;55402799;55403016;55403016;55403016;55403211;55403211;55403211;55405164;55405164;55405164;55405434;55405434;55405434;55405572;55405572;55405572;55406157;55406157;55406157;55406389;55406389;55406389;55407186;55407186;55407186;55407360;55407360;55407360;55409047;55409076;55409076;55409669;55409669;55409913;55409913	-;-;-;-;-;-;-;-;-;-;-;-;-;-;-;-;-;-;-;-;-;-;-;-;-;-;-;-;-;-;-;-;-;-;-;-;-;-;-;-;-;-;-;-;-;-;-;-;-;-;-;-;-;-;-;-;-;-;-;-;-;-;-;-;-;-;-;-;-;-;-;-;-;-;-;-;-;-;-;-;-;-;-;-;-;-;-;-	3954	77	20	33	44	15	26	54	76	38	22	5	22	23	107	36	30	29	70	70	29	26	54	20	47	9	19
G4P62_005865	CM025010.1;CM025010.1;CM025010.1;CM025010.1;CM025010.1;CM025010.1;CM025010.1;CM025010.1;CM025010.1;CM025010.1;CM025010.1;CM025010.1;CM025010.1;CM025010.1;CM025010.1;CM025010.1;CM025010.1;CM025010.1;CM025010.1;CM025010.1;CM025010.1;CM025010.1;CM025010.1;CM025010.1;CM025010.1;CM025010.1;CM025010.1;CM025010.1;CM025010.1;CM025010.1;CM025010.1;CM025010.1;CM025010.1;CM025010.1;CM025010.1;CM025010.1;CM025010.1;CM025010.1;CM025010.1;CM025010.1;CM025010.1;CM025010.1;CM025010.1;CM025010.1;CM025010.1;CM025010.1	55416820;55416820;55417191;55417191;55417385;55417385;55417575;55417575;55417776;55417776;55419571;55419571;55419731;55419731;55419958;55419958;55420163;55420163;55420374;55420374;55420734;55420734;55425519;55425519;55426585;55426585;55427840;55427840;55428041;55428041;55428244;55428244;55428485;55428485;55428633;55428633;55428773;55428773;55428920;55428920;55429154;55429154;55429342;55429342;55430883;55430883	55417115;55417115;55417293;55417293;55417492;55417492;55417691;55417691;55417928;55417892;55419651;55419651;55419871;55419871;55420097;55420097;55420262;55420262;55420460;55420460;55420832;55420832;55425976;55425976;55426654;55426654;55427926;55427926;55428149;55428149;55428398;55428398;55428547;55428547;55428704;55428704;55428836;55428836;55429019;55429019;55429244;55429244;55429436;55429436;55431087;55431087	-;-;-;-;-;-;-;-;-;-;-;-;-;-;-;-;-;-;-;-;-;-;-;-;-;-;-;-;-;-;-;-;-;-;-;-;-;-;-;-;-;-;-;-;-;-	2994	3	0	1	1	3	3	2	8	2	3	6	0	0	0	0	1	0	7	0	1	2	5	0	0	0	1
G4P62_005866	CM025010.1;CM025010.1	55435412;55435621	55435514;55437223	+;+	1706	0	0	1	1	5	1	3	2	1	1	0	1	1	3	1	0	0	1	0	1	1	4	0	1	0	0
G4P62_005867	CM025010.1;CM025010.1;CM025010.1;CM025010.1;CM025010.1;CM025010.1;CM025010.1;CM025010.1;CM025010.1;CM025010.1;CM025010.1;CM025010.1;CM025010.1;CM025010.1;CM025010.1;CM025010.1;CM025010.1;CM025010.1;CM025010.1;CM025010.1;CM025010.1;CM025010.1;CM025010.1;CM025010.1;CM025010.1;CM025010.1;CM025010.1;CM025010.1;CM025010.1;CM025010.1;CM025010.1;CM025010.1;CM025010.1	55438048;55438048;55438048;55438433;55438433;55438433;55438643;55438643;55438643;55438831;55438831;55438831;55439229;55439229;55439229;55442041;55442041;55442041;55443873;55443873;55443873;55444087;55444087;55444087;55444320;55444320;55445133;55449184;55449184;55449184;55449760;55449760;55449760	55438148;55438148;55438148;55438493;55438493;55438493;55438747;55438747;55438747;55439132;55439132;55439132;55439288;55439288;55439288;55442086;55442086;55442086;55443998;55443998;55443998;55444226;55444226;55444137;55444394;55444394;55445163;55449267;55449267;55449267;55449883;55449883;55449883	-;-;-;-;-;-;-;-;-;-;-;-;-;-;-;-;-;-;-;-;-;-;-;-;-;-;-;-;-;-;-;-;-	1255	1	1	1	2	1	1	0	5	0.50	1	1	0.50	0	0	2	0	2	5	1	0	0	2	0	0	2	0
G4P62_005868	CM025010.1;CM025010.1;CM025010.1;CM025010.1;CM025010.1;CM025010.1;CM025010.1;CM025010.1;CM025010.1;CM025010.1;CM025010.1;CM025010.1;CM025010.1;CM025010.1;CM025010.1;CM025010.1	55450243;55450627;55450923;55451186;55451597;55451894;55452236;55452909;55453344;55454756;55457829;55459771;55463088;55463246;55463523;55463813	55450453;55450832;55451110;55451512;55451809;55452146;55452348;55453156;55453479;55454925;55458006;55459984;55463168;55463430;55463733;55464118	+;+;+;+;+;+;+;+;+;+;+;+;+;+;+;+	3240	1	1	4	0.50	3.50	2	2	6	0	0	2	2	5	0	0.50	3	1	7	5.50	4.50	4.50	3	1.50	1	2	0
G4P62_005869	CM025010.1;CM025010.1;CM025010.1;CM025010.1	55462815;55463246;55463523;55463813	55463168;55463430;55463733;55464113	+;+;+;+	1051	120	25	41	42.50	6.50	35	75	74	30	21	1	12	30	153	64.50	52	50	114	113.50	46.50	50.50	78	30.50	66	12	24
G4P62_005870	CM025010.1;CM025010.1;CM025010.1;CM025010.1;CM025010.1;CM025010.1;CM025010.1;CM025010.1;CM025010.1;CM025010.1;CM025010.1;CM025010.1;CM025010.1;CM025010.1;CM025010.1;CM025010.1;CM025010.1;CM025010.1;CM025010.1;CM025010.1;CM025010.1;CM025010.1;CM025010.1;CM025010.1;CM025010.1;CM025010.1;CM025010.1;CM025010.1;CM025010.1;CM025010.1;CM025010.1;CM025010.1;CM025010.1;CM025010.1;CM025010.1;CM025010.1;CM025010.1;CM025010.1	55464163;55464163;55464852;55464852;55466573;55466573;55467246;55467246;55467848;55467848;55469760;55469760;55470043;55470043;55470221;55470221;55472286;55472286;55475706;55475706;55476520;55476520;55477111;55477111;55478940;55478940;55479227;55479227;55479903;55479903;55481912;55481912;55482230;55482230;55490202;55490202;55490853;55490853	55464747;55464747;55464923;55464923;55466724;55466724;55467723;55467723;55468035;55468035;55469969;55469969;55470149;55470149;55470328;55470328;55472407;55472407;55475861;55475861;55476691;55476691;55477220;55477220;55479120;55479120;55479394;55479394;55480076;55480076;55482078;55482075;55482314;55482314;55490300;55490300;55491000;55491001	-;-;-;-;-;-;-;-;-;-;-;-;-;-;-;-;-;-;-;-;-;-;-;-;-;-;-;-;-;-;-;-;-;-;-;-;-;-	3483	52	17	27	32	5	17	42	49	26	8	0	8	21	86	27	22	26	65	63	26	18	39	17	46	8	18
G4P62_005878	CM025010.1;CM025010.1;CM025010.1;CM025010.1;CM025010.1;CM025010.1;CM025010.1;CM025010.1;CM025010.1;CM025010.1;CM025010.1;CM025010.1;CM025010.1;CM025010.1;CM025010.1;CM025010.1;CM025010.1;CM025010.1;CM025010.1;CM025010.1;CM025010.1;CM025010.1;CM025010.1;CM025010.1;CM025010.1;CM025010.1;CM025010.1;CM025010.1;CM025010.1;CM025010.1;CM025010.1;CM025010.1;CM025010.1;CM025010.1;CM025010.1;CM025010.1;CM025010.1;CM025010.1;CM025010.1;CM025010.1;CM025010.1;CM025010.1	55464699;55464699;55481312;55481312;55529262;55529262;55604715;55604715;55637056;55637056;55646942;55646942;55657960;55657960;55718667;55718667;55719291;55719291;55719682;55719682;55719863;55719863;55721700;55721700;55722063;55722063;55726067;55726067;55726403;55726403;55726805;55726805;55727491;55727491;55735201;55735201;55735455;55735455;55746039;55746039;55766986;55767174	55464888;55464888;55481351;55481351;55529385;55529385;55604916;55604916;55637134;55637134;55646967;55646967;55658024;55658024;55719172;55719172;55719425;55719425;55719780;55719780;55720002;55720002;55721880;55721880;55722180;55722180;55726237;55726237;55726482;55726482;55726932;55726932;55727657;55727657;55735369;55735369;55735594;55735594;55746150;55746150;55767583;55767578	-;-;-;-;-;-;-;-;-;-;-;-;-;-;-;-;-;-;-;-;-;-;-;-;-;-;-;-;-;-;-;-;-;-;-;-;-;-;-;-;-;-	3470	1003.00	210.17	355.00	369.67	55	295.50	619.67	612.50	266.00	158.67	6.50	102.67	261.50	1325.50	550	451.50	448	963.50	963.50	409.33	453.50	663	259	563.50	106	207
G4P62_005871	CM025010.1;CM025010.1;CM025010.1;CM025010.1;CM025010.1;CM025010.1;CM025010.1;CM025010.1;CM025010.1;CM025010.1;CM025010.1	55491074;55494056;55494340;55494609;55496252;55496523;55496718;55497794;55498008;55499217;55499401	55491250;55494128;55494379;55494724;55496436;55496638;55496892;55497905;55498149;55499319;55500805	+;+;+;+;+;+;+;+;+;+;+	2644	8	1	1	1	2	2	5	4	2	4	2	2	3	4	3	2	7	10	5	17	7	7	2	5	7	1
G4P62_005872	CM025010.1;CM025010.1;CM025010.1;CM025010.1;CM025010.1;CM025010.1;CM025010.1	55500976;55504250;55505885;55507856;55514534;55514683;55520185	55501550;55504336;55505935;55508167;55514599;55514855;55520374	-;-;-;-;-;-;-	1454	1	0	0	0	0	2	0	0	0	1	1	0	0	0	0	3	2	0	0	1	1	0	1	1	0	0
G4P62_005873	CM025010.1;CM025010.1;CM025010.1;CM025010.1;CM025010.1;CM025010.1;CM025010.1;CM025010.1;CM025010.1;CM025010.1;CM025010.1;CM025010.1;CM025010.1;CM025010.1;CM025010.1;CM025010.1;CM025010.1;CM025010.1;CM025010.1;CM025010.1;CM025010.1;CM025010.1;CM025010.1;CM025010.1;CM025010.1;CM025010.1;CM025010.1;CM025010.1;CM025010.1;CM025010.1;CM025010.1;CM025010.1;CM025010.1;CM025010.1;CM025010.1;CM025010.1;CM025010.1;CM025010.1;CM025010.1;CM025010.1;CM025010.1;CM025010.1	55531150;55531150;55531150;55531150;55531150;55534298;55534298;55534298;55534298;55534298;55537862;55537862;55537862;55537862;55537862;55538151;55538151;55538151;55538151;55538151;55538928;55538928;55538928;55538928;55538928;55549200;55549200;55549200;55549200;55549200;55555534;55555534;55556164;55556164;55556164;55556164;55556164;55556935;55556935;55558751;55558751;55558751	55532601;55532601;55532601;55532601;55532601;55534476;55534476;55534476;55534476;55534476;55538061;55538061;55538061;55538061;55538061;55538314;55538314;55538314;55538314;55538314;55539057;55539057;55539057;55539057;55539057;55550035;55550032;55550035;55550032;55550035;55555615;55555615;55556334;55556334;55556334;55556334;55556334;55557145;55557145;55559194;55559194;55559194	-;-;-;-;-;-;-;-;-;-;-;-;-;-;-;-;-;-;-;-;-;-;-;-;-;-;-;-;-;-;-;-;-;-;-;-;-;-;-;-;-;-	3869	12.00	3.67	7.00	7.00	6.83	5.67	9.67	13.00	5.00	3.00	0.67	1.67	4.33	17.67	6.00	5.67	5.67	12.33	11.67	6.33	3.33	11.33	4.00	12.67	2.67	2.67
G4P62_005874	CM025010.1;CM025010.1;CM025010.1;CM025010.1	55636917;55638232;55640606;55641371	55637429;55638336;55640703;55641529	-;-;-;-	875	3.00	3.17	7.00	1.67	5.50	6.50	4.67	5.50	7.00	2.67	2	1.67	6.50	6.50	4	2.50	6	14.50	15.50	15.33	21.50	7	8	9.50	9	5
G4P62_005875	CM025010.1;CM025010.1;CM025010.1;CM025010.1;CM025010.1	55641789;55642465;55642747;55643013;55644974	55641943;55642636;55642884;55643180;55646486	+;+;+;+;+	2146	3	3	0	1	0	1	0	2	0	3	2	0	1	0	3	1	5	3	1	2	12	3	1	0	4	0
G4P62_005876	CM025010.1;CM025010.1;CM025010.1;CM025010.1;CM025010.1	55682991;55684291;55684539;55685510;55685830	55683996;55684375;55684677;55685756;55686223	+;+;+;+;+	1871	2	0	0	1	1	0	0	0	1	1	0	0	1	0	0	0	0	0	0	0	0	0	0	1	0	0
G4P62_005877	CM025010.1;CM025010.1;CM025010.1;CM025010.1;CM025010.1;CM025010.1;CM025010.1;CM025010.1;CM025010.1;CM025010.1;CM025010.1;CM025010.1;CM025010.1;CM025010.1;CM025010.1;CM025010.1;CM025010.1;CM025010.1;CM025010.1;CM025010.1;CM025010.1;CM025010.1;CM025010.1;CM025010.1;CM025010.1;CM025010.1;CM025010.1;CM025010.1;CM025010.1;CM025010.1;CM025010.1;CM025010.1;CM025010.1;CM025010.1;CM025010.1	55689688;55689689;55693765;55693765;55695230;55695230;55695693;55695693;55695919;55695919;55696192;55696192;55698191;55703804;55703804;55703975;55703975;55704139;55704139;55704309;55704309;55704584;55704584;55704811;55704811;55705002;55705002;55705222;55705222;55705405;55705405;55706276;55706276;55706561;55706561	55690409;55690409;55693882;55693882;55695325;55695325;55695800;55695800;55696110;55696110;55696361;55696361;55698214;55703908;55703908;55704057;55704057;55704229;55704229;55704407;55704407;55704712;55704712;55704933;55704933;55705147;55705147;55705322;55705322;55705579;55705579;55706470;55706470;55707657;55707657	+;+;+;+;+;+;+;+;+;+;+;+;+;+;+;+;+;+;+;+;+;+;+;+;+;+;+;+;+;+;+;+;+;+;+	3774	3	0	1	2	2	0	2	3	0	4	1	5	7	2	6	4	4	9	6	4	9	6	3	3	4	1
G4P62_005879	CM025010.1;CM025010.1;CM025010.1;CM025010.1;CM025010.1	55782949;55783434;55783632;55783866;55784015	55783247;55783547;55783743;55783933;55784304	+;+;+;+;+	883	1	0	0	2	0	0	0	0	0	0	0	0	0	1	3	0	0	0	2	0	1	0	0	1	0	0
G4P62_005880	CM025010.1;CM025010.1	55851694;55857147	55852482;55860746	+;+	4389	0	0	0	0	2	1	1	0	2	0	0	4	0	3	0	0	0	0	8	2	0	0	0	4	0	0.50
G4P62_017696	CM025010.1;CM025010.1;CM025010.1;CM025010.1;CM025010.1;CM025010.1;CM025010.1;CM025010.1;CM025010.1;CM025010.1;CM025010.1;CM025010.1;CM025010.1;CM025010.1;CM025010.1;CM025010.1;CM025010.1;CM025010.1;CM025010.1;CM025010.1;CM025010.1;CM025010.1;CM025010.1;CM025010.1;CM025010.1;CM025010.1;CM025010.1;CM025010.1;CM025010.1;CM025010.1;CM025010.1;CM025010.1	55984422;55984422;55988387;55988387;55989520;55989520;55989806;55989806;55995543;55995829;55997242;55997242;55997588;55997588;55997738;55997738;55998012;55998012;55998748;55998748;55998863;55998863;55998983;55998983;56007078;56007078;56007305;56007305;56007474;56007474;56008311;56008311	55984998;55984998;55988474;55988474;55989560;55989560;55989891;55989891;55995595;55995934;55997370;55997370;55997656;55997656;55997841;55997841;55998050;55998050;55998789;55998789;55998907;55998907;55999095;55999095;56007143;56007143;56007392;56007392;56007536;56007536;56009082;56009082	+;+;+;+;+;+;+;+;+;+;+;+;+;+;+;+;+;+;+;+;+;+;+;+;+;+;+;+;+;+;+;+	2481	25.50	19.50	40	32.50	38	24.50	38	28	19	17.50	19	12	13.50	20.33	23	16	10	11.50	20	20	20	7.50	14.50	17	14	15.50
G4P62_017695	CM025010.1;CM025010.1;CM025010.1;CM025010.1;CM025010.1;CM025010.1;CM025010.1;CM025010.1;CM025010.1;CM025010.1;CM025010.1;CM025010.1;CM025010.1;CM025010.1;CM025010.1;CM025010.1;CM025010.1;CM025010.1;CM025010.1;CM025010.1;CM025010.1;CM025010.1;CM025010.1;CM025010.1;CM025010.1;CM025010.1;CM025010.1;CM025010.1;CM025010.1;CM025010.1;CM025010.1;CM025010.1;CM025010.1;CM025010.1;CM025010.1;CM025010.1;CM025010.1;CM025010.1;CM025010.1;CM025010.1;CM025010.1;CM025010.1;CM025010.1;CM025010.1;CM025010.1;CM025010.1;CM025010.1;CM025010.1;CM025010.1;CM025010.1;CM025010.1;CM025010.1;CM025010.1;CM025010.1;CM025010.1;CM025010.1;CM025010.1;CM025010.1;CM025010.1;CM025010.1;CM025010.1;CM025010.1;CM025010.1;CM025010.1;CM025010.1;CM025010.1;CM025010.1	56029343;56029343;56029343;56029343;56029354;56030006;56030006;56030183;56030183;56030183;56030183;56030183;56035976;56035976;56035976;56035976;56035976;56036235;56036235;56036235;56036235;56036235;56036751;56036751;56036751;56036751;56036751;56037444;56037444;56037444;56037444;56037447;56037678;56037678;56037678;56037678;56037678;56037984;56037984;56037984;56037984;56037984;56038253;56038253;56038253;56038253;56038253;56038953;56038953;56038953;56038953;56038953;56039492;56039492;56039492;56039492;56039492;56039688;56039688;56039688;56039688;56039688;56039834;56039834;56039834;56039834;56039834	56029504;56029905;56029905;56030104;56029406;56030104;56030104;56030809;56030809;56030809;56030809;56030809;56036164;56036164;56036164;56036164;56036164;56036414;56036414;56036414;56036414;56036414;56037376;56037376;56037376;56037376;56037376;56037593;56037593;56037593;56037593;56037593;56037905;56037905;56037905;56037905;56037905;56038103;56038103;56038103;56038103;56038103;56038352;56038352;56038352;56038352;56038352;56039033;56039033;56039033;56039033;56039033;56039622;56039622;56039622;56039622;56039622;56039756;56039756;56039756;56039756;56039756;56041117;56041117;56041117;56041117;56041117	+;+;+;+;+;+;+;+;+;+;+;+;+;+;+;+;+;+;+;+;+;+;+;+;+;+;+;+;+;+;+;+;+;+;+;+;+;+;+;+;+;+;+;+;+;+;+;+;+;+;+;+;+;+;+;+;+;+;+;+;+;+;+;+;+;+;+	4547	1	3	5	3	3	3.50	8	5	1	1	5	0	0	2	0	0	5	3	6	1	1	0	0	0	0	3
G4P62_017694	CM025010.1;CM025010.1;CM025010.1;CM025010.1;CM025010.1;CM025010.1;CM025010.1;CM025010.1;CM025010.1;CM025010.1;CM025010.1;CM025010.1;CM025010.1;CM025010.1;CM025010.1;CM025010.1;CM025010.1;CM025010.1;CM025010.1;CM025010.1	56054182;56054182;56054470;56054470;56055422;56055422;56055837;56055837;56056102;56056102;56056334;56056334;56056522;56056522;56058299;56058299;56058626;56058626;56058831;56058831	56054358;56054374;56054938;56054938;56055742;56055742;56056011;56056011;56056259;56056259;56056444;56056444;56056666;56056666;56058541;56058541;56058737;56058737;56058945;56058945	+;+;+;+;+;+;+;+;+;+;+;+;+;+;+;+;+;+;+;+	2042	2	2	3	2	0	0	4	1	0	0	0	4	0	4	0	0	0	0.50	3	2	3	3	0	0	0	1
G4P62_005922	CM025010.1;CM025010.1;CM025010.1;CM025010.1;CM025010.1;CM025010.1;CM025010.1;CM025010.1;CM025010.1;CM025010.1	56073520;56075648;56075829;56076000;56076726;56077086;56077446;56078264;56078388;56084375	56073970;56075755;56075899;56076087;56077004;56077180;56077556;56078306;56078552;56085671	+;+;+;+;+;+;+;+;+;+	2708	20.50	0.33	2	0.33	2.50	4	0	1	11.50	0	8.50	0	0	0	0	0	3	0.33	0	4.83	9.50	3.50	0	2	2	0
G4P62_005923	CM025010.1;CM025010.1;CM025010.1;CM025010.1;CM025010.1	56092614;56092805;56093159;56094424;56094790	56092652;56092856;56093261;56094721;56095345	+;+;+;+;+	1048	15	0	0	0	2	3	1	0	2	0	5	0	3	0	0	12	7	7	8	3	15	12	1	3	15	0
G4P62_005924	CM025010.1;CM025010.1;CM025010.1	56182278;56242976;56247737	56182466;56243106;56251842	+;+;+	4426	0	0	0	1	3	1	1	0	1	2	0	0	0	0	1	0	1	0	0	1	2	4	0	0	2	2
G4P62_005925	CM025010.1;CM025010.1;CM025010.1;CM025010.1;CM025010.1;CM025010.1;CM025010.1;CM025010.1;CM025010.1;CM025010.1;CM025010.1;CM025010.1;CM025010.1;CM025010.1;CM025010.1;CM025010.1;CM025010.1;CM025010.1;CM025010.1;CM025010.1;CM025010.1;CM025010.1;CM025010.1;CM025010.1;CM025010.1;CM025010.1;CM025010.1;CM025010.1;CM025010.1;CM025010.1;CM025010.1;CM025010.1	56261286;56261286;56261286;56274191;56274191;56274191;56280245;56280245;56291906;56291906;56291906;56292500;56292500;56292500;56293501;56293501;56293501;56293740;56293740;56293740;56295122;56295122;56295122;56295380;56295380;56295380;56295589;56295589;56295589;56295804;56295804;56296565	56262487;56262487;56262487;56274343;56274343;56274343;56280298;56280298;56291974;56291974;56291974;56292592;56292592;56292592;56293624;56293624;56293624;56293858;56293858;56293858;56295279;56295279;56295279;56295518;56295518;56295518;56295698;56295698;56295698;56296254;56296254;56296681	-;-;-;-;-;-;-;-;-;-;-;-;-;-;-;-;-;-;-;-;-;-;-;-;-;-;-;-;-;-;-;-	2789	3	0	3	5	11	3	2	5	1	8	0	0	0	1	3	1	1	3	0	1	6	3	2	2	0	2
G4P62_005926	CM025010.1;CM025010.1;CM025010.1;CM025010.1;CM025010.1;CM025010.1;CM025010.1;CM025010.1;CM025010.1;CM025010.1;CM025010.1;CM025010.1;CM025010.1;CM025010.1	56296913;56297124;56297306;56297452;56298947;56299611;56300190;56300371;56300633;56311170;56312707;56313751;56314165;56315332	56297006;56297203;56297366;56297658;56298998;56299725;56300263;56300450;56300751;56311242;56312779;56313865;56314251;56316103	+;+;+;+;+;+;+;+;+;+;+;+;+;+	2002	109	27	49	62	34	54	102	134.50	73	32	20	21	34	143	38	34	39	94	87	44	28	56	25	68	14	29
G4P62_019172	CM025010.1;CM025010.1;CM025010.1;CM025010.1;CM025010.1;CM025010.1;CM025010.1;CM025010.1;CM025010.1;CM025010.1;CM025010.1;CM025010.1;CM025010.1;CM025010.1;CM025010.1;CM025010.1;CM025010.1	56299952;56436758;56437760;56438044;56438242;56438592;56439940;56442297;56442929;56443508;56444193;56444516;56445033;56445592;56446715;56447591;56450522	56299996;56436880;56437969;56438157;56438415;56438763;56440127;56442508;56443083;56443556;56444339;56444614;56445132;56445657;56447002;56447699;56451140	-;-;-;-;-;-;-;-;-;-;-;-;-;-;-;-;-	2870	160	36	56.50	67.50	7	44	96	108.50	50	24	0	16.50	50.50	224	84.50	68	75	156.50	157	66.50	65.50	110.50	44	103.50	23.50	39.50
G4P62_005927	CM025010.1;CM025010.1;CM025010.1;CM025010.1;CM025010.1;CM025010.1;CM025010.1;CM025010.1;CM025010.1	56317239;56318127;56322540;56322719;56325426;56325785;56327818;56328032;56330299	56317953;56318257;56322640;56322842;56325487;56325830;56327943;56328076;56331020	+;+;+;+;+;+;+;+;+	2072	10	4	7.50	10	0	4	10.50	12	10	2	0	1	8	24	5	3	7	19	17	6	3	7	5	16	3	4
G4P62_016634	CM025010.1;CM025010.1;CM025010.1;CM025010.1;CM025010.1;CM025010.1;CM025010.1;CM025010.1;CM025010.1;CM025010.1;CM025010.1;CM025010.1;CM025010.1;CM025010.1;CM025010.1;CM025010.1;CM025010.1;CM025010.1;CM025010.1;CM025010.1;CM025010.1;CM025010.1;CM025010.1;CM025010.1;CM025010.1;CM025010.1;CM025010.1;CM025010.1;CM025010.1	56317594;56318127;56322540;56322719;56325426;56325785;56327818;56328032;56330299;56331600;56331724;56331843;56335084;56338986;56339256;56344735;56345043;56345276;56346403;56346898;56353447;56353993;56356965;56359031;56361998;56362215;56362403;56362579;56362795	56317953;56318257;56322640;56322842;56325487;56325830;56327943;56328076;56330355;56331643;56331776;56332048;56335281;56339031;56339363;56344790;56345200;56345407;56346470;56347096;56353571;56354073;56357070;56359189;56362120;56362328;56362504;56362701;56362884	+;+;+;+;+;+;+;+;+;+;+;+;+;+;+;+;+;+;+;+;+;+;+;+;+;+;+;+;+	3343	1	1	0.50	0	1	1	2.50	5.50	0	0	0	0	0	1	0	1	0.67	0	3	0	0	0	0	0	1.50	1
G4P62_016633	CM025010.1;CM025010.1;CM025010.1;CM025010.1;CM025010.1;CM025010.1;CM025010.1;CM025010.1;CM025010.1;CM025010.1;CM025010.1;CM025010.1;CM025010.1;CM025010.1;CM025010.1;CM025010.1;CM025010.1	56365361;56365361;56365361;56365361;56368356;56368356;56368356;56368356;56370392;56370392;56370392;56370392;56371402;56372987;56377398;56377398;56377864	56368078;56368078;56368078;56368078;56370310;56370310;56370310;56370310;56370469;56370469;56370469;56370469;56371700;56373343;56377505;56377490;56378062	-;-;-;-;-;-;-;-;-;-;-;-;-;-;-;-;-	5714	120	40	56	76	9	36	89	98	62	17.50	3	20	58	205	67	49	60	155	146.33	56	45	98	44	114	21	34
G4P62_016632	CM025010.1;CM025010.1;CM025010.1;CM025010.1;CM025010.1	56389761;56390581;56390810;56391031;56391666	56390497;56390720;56390933;56391151;56392094	-;-;-;-;-	1551	0	1	1	1	0	3	4	1	2	0	0	1	0	1	1	0	0	1	0	2	7	0	1	0	0	0
G4P62_016631	CM025010.1;CM025010.1;CM025010.1;CM025010.1	56394789;56394981;56395161;56395442	56394891;56395082;56395336;56395625	-;-;-;-	565	0	0	1	0	1	0	0	0	1	0	1	0	9	15	6	14	12	49	19	47	34	13	7	19	11	3
G4P62_002807	CM025010.1;CM025010.1;CM025010.1;CM025010.1;CM025010.1;CM025010.1;CM025010.1;CM025010.1;CM025010.1;CM025010.1;CM025010.1;CM025010.1;CM025010.1;CM025010.1	56400040;56402195;56402488;56402757;56402757;56402904;56402904;56402904;56403063;56403063;56403063;56403212;56403212;56403212	56400341;56402598;56402829;56402829;56402829;56402987;56402987;56402987;56403144;56403144;56403144;56405759;56405759;56405759	+;+;+;+;+;+;+;+;+;+;+;+;+;+	3651	38.67	94.50	85.33	84	78.17	58.50	70.50	70	75	63.33	88.33	74.33	30	50	55.50	35.67	29	28	23	33.50	30	13.50	40.50	50.50	32	30
G4P62_002806	CM025010.1;CM025010.1;CM025010.1;CM025010.1;CM025010.1;CM025010.1;CM025010.1;CM025010.1;CM025010.1;CM025010.1;CM025010.1;CM025010.1;CM025010.1;CM025010.1	56412583;56412584;56415857;56415857;56416418;56416418;56419638;56419638;56420137;56420137;56422157;56422157;56427556;56430336	56412678;56412678;56416269;56416269;56416542;56416542;56419734;56419734;56420218;56420218;56422287;56422287;56429340;56432288	+;+;+;+;+;+;+;+;+;+;+;+;+;+	4682	14.00	16.58	25.92	21.00	13.83	18.33	22.17	16.33	20.33	17.33	5.83	6.83	3.50	11.17	7.83	7.83	2.50	16.17	15.00	16.67	13.83	7.33	1.50	10.00	10.33	4.75
G4P62_002805	CM025010.1;CM025010.1;CM025010.1	56432040;56432912;56433431	56432825;56433058;56433725	-;-;-	1228	0.50	0	0	0	2	0.50	0.50	0	1	0	2.50	0	2	1	1	5	0.50	2	3	3	2.50	2	0	3.50	1	0
G4P62_002804	CM025010.1;CM025010.1;CM025010.1	56434073;56434750;56434986	56434272;56434897;56435915	+;+;+	1278	0	6	0	0	2	3	3	2	3	0	3	0	0	4	4	4	3	4	1	3	1	3	0	4	1	1
G4P62_002803	CM025010.1;CM025010.1;CM025010.1;CM025010.1;CM025010.1;CM025010.1	56436119;56437760;56438044;56438242;56438592;56439940	56436880;56437969;56438157;56438415;56438763;56440162	-;-;-;-;-;-	1655	122.50	27	45.50	49.50	7	35	75	78	35	19	0	13.50	36.50	166	66.50	55.50	57	118.50	124	54	57.50	87.50	33	74.50	16.50	27.50
G4P62_019173	CM025010.1;CM025010.1;CM025010.1;CM025010.1;CM025010.1;CM025010.1;CM025010.1;CM025010.1;CM025010.1;CM025010.1;CM025010.1;CM025010.1;CM025010.1;CM025010.1;CM025010.1;CM025010.1;CM025010.1;CM025010.1;CM025010.1;CM025010.1;CM025010.1;CM025010.1;CM025010.1;CM025010.1;CM025010.1;CM025010.1;CM025010.1;CM025010.1;CM025010.1;CM025010.1;CM025010.1;CM025010.1;CM025010.1;CM025010.1;CM025010.1;CM025010.1;CM025010.1;CM025010.1;CM025010.1;CM025010.1;CM025010.1;CM025010.1;CM025010.1;CM025010.1;CM025010.1;CM025010.1;CM025010.1;CM025010.1;CM025010.1;CM025010.1;CM025010.1;CM025010.1;CM025010.1;CM025010.1;CM025010.1;CM025010.1;CM025010.1;CM025010.1;CM025010.1;CM025010.1;CM025010.1;CM025010.1;CM025010.1;CM025010.1;CM025010.1;CM025010.1;CM025010.1;CM025010.1;CM025010.1;CM025010.1;CM025010.1;CM025010.1;CM025010.1;CM025010.1;CM025010.1;CM025010.1;CM025010.1;CM025010.1;CM025010.1;CM025010.1;CM025010.1;CM025010.1;CM025010.1;CM025010.1;CM025010.1;CM025010.1;CM025010.1;CM025010.1;CM025010.1;CM025010.1;CM025010.1;CM025010.1;CM025010.1;CM025010.1;CM025010.1;CM025010.1;CM025010.1;CM025010.1;CM025010.1;CM025010.1;CM025010.1;CM025010.1	56465219;56465219;56465220;56465221;56466175;56466175;56466175;56466217;56466241;56466261;56466284;56466447;56466578;56466762;56466762;56466762;56466762;56466762;56466762;56467006;56467006;56467006;56467006;56467006;56467006;56467006;56467222;56467222;56467222;56467222;56467222;56467222;56467222;56468651;56468651;56468651;56468651;56468651;56468651;56468651;56468878;56468878;56468878;56468878;56468878;56468878;56468878;56469061;56469061;56469061;56469061;56469061;56469061;56469061;56469187;56469187;56469187;56469187;56469187;56469187;56469187;56469375;56469375;56469375;56469375;56469375;56469375;56469375;56469508;56469508;56469508;56469508;56469508;56469508;56469508;56471195;56471195;56471195;56471195;56471195;56471195;56471195;56471693;56471693;56471693;56471693;56471693;56471693;56471693;56474062;56474062;56474062;56474062;56474062;56475524;56475524;56475524;56475524;56475524;56484532;56484532;56484939	56465708;56465708;56465708;56465708;56466335;56466335;56466335;56466335;56466684;56466335;56466335;56466888;56466684;56466888;56466888;56466888;56466888;56466888;56466888;56467096;56467096;56467096;56467096;56467096;56467096;56467096;56467331;56467331;56467331;56467331;56467331;56467331;56467331;56468766;56468766;56468766;56468766;56468766;56468766;56468766;56468957;56468957;56468957;56468957;56468957;56468957;56468957;56469115;56469115;56469115;56469115;56469115;56469115;56469115;56469303;56469303;56469303;56469303;56469303;56469303;56469303;56469439;56469439;56469439;56469439;56469439;56469439;56469439;56469589;56469589;56469589;56469589;56469589;56469589;56469589;56471394;56471394;56471394;56471394;56471394;56471394;56471394;56471744;56471744;56471744;56471744;56471744;56471744;56471744;56474151;56474151;56474151;56474151;56474151;56476048;56476048;56476048;56476048;56476048;56484685;56484618;56485033	+;+;+;+;+;+;+;+;+;+;+;+;+;+;+;+;+;+;+;+;+;+;+;+;+;+;+;+;+;+;+;+;+;+;+;+;+;+;+;+;+;+;+;+;+;+;+;+;+;+;+;+;+;+;+;+;+;+;+;+;+;+;+;+;+;+;+;+;+;+;+;+;+;+;+;+;+;+;+;+;+;+;+;+;+;+;+;+;+;+;+;+;+;+;+;+;+;+;+;+;+;+	3036	111.67	144.33	122.67	164.83	140.83	121.17	106.83	96.83	84.50	100	97.67	96.67	27.50	106.50	68	103.50	22.50	31	15.50	22.50	41.50	52.50	58	52	44.83	40
G4P62_019174	CM025010.1;CM025010.1;CM025010.1;CM025010.1;CM025010.1;CM025010.1;CM025010.1;CM025010.1;CM025010.1;CM025010.1;CM025010.1;CM025010.1;CM025010.1;CM025010.1;CM025010.1;CM025010.1;CM025010.1;CM025010.1;CM025010.1;CM025010.1;CM025010.1;CM025010.1;CM025010.1;CM025010.1;CM025010.1;CM025010.1;CM025010.1;CM025010.1;CM025010.1;CM025010.1;CM025010.1;CM025010.1	56477244;56477244;56477244;56478137;56478137;56478137;56479234;56479234;56479234;56480752;56480752;56480752;56481070;56481070;56481070;56482498;56482498;56482498;56482639;56482639;56482639;56484692;56487214;56487214;56489549;56497342;56498643;56498840;56499018;56499357;56501706;56504788	56477589;56477589;56477589;56478226;56478226;56478226;56479285;56479285;56479285;56480951;56480951;56480951;56481151;56481151;56481151;56482562;56482562;56482562;56482755;56482755;56482755;56484797;56487268;56487268;56489689;56497421;56498758;56498949;56499108;56499483;56501860;56504903	-;-;-;-;-;-;-;-;-;-;-;-;-;-;-;-;-;-;-;-;-;-;-;-;-;-;-;-;-;-;-;-	2049	20.17	23.83	25.67	23.83	15.83	26.17	29.33	26.83	12	22	16.17	24.17	3	9	10	1.50	3.50	2.50	2.50	1	4	4	6	10.50	7.83	4.50
G4P62_019175	CM025010.1;CM025010.1;CM025010.1;CM025010.1;CM025010.1;CM025010.1;CM025010.1	56489150;56490184;56490866;56493330;56493847;56495435;56495635	56489684;56490406;56491135;56493779;56493967;56495552;56495934	+;+;+;+;+;+;+	2017	4	2	2	8	5	8.50	4	20.50	0	5	6	4	0	1	0	1	0	0	1	1	1	0	0	0	1	0
G4P62_019176	CM025010.1;CM025010.1;CM025010.1;CM025010.1;CM025010.1;CM025010.1;CM025010.1;CM025010.1;CM025010.1;CM025010.1;CM025010.1;CM025010.1;CM025010.1;CM025010.1;CM025010.1;CM025010.1;CM025010.1	56515047;56516005;56524378;56535628;56535628;56536142;56536142;56537563;56537563;56537745;56537745;56538074;56538074;56541319;56541319;56541582;56541582	56515630;56516132;56524511;56535769;56535769;56536279;56536279;56537676;56537676;56537993;56537993;56538363;56538363;56541503;56541503;56541730;56541730	-;-;-;-;-;-;-;-;-;-;-;-;-;-;-;-;-	2113	7	0	0	0	1	1	0	1.50	0	1	0	2	0	0	2	0	1	1	2	0	0	1	0	0	2	0
G4P62_018422	CM025010.1;CM025010.1;CM025010.1;CM025010.1;CM025010.1;CM025010.1	56572068;56583960;56586152;56590306;56591054;56593862	56572341;56585021;56586556;56590428;56591157;56595548	+;+;+;+;+;+	3655	0.50	2	1.50	0.50	0	1	0	0	1	1	1.50	0.50	0	0.50	2	1	1.50	0	4	0	0	0	0	0	0.50	0
G4P62_018421	CM025010.1;CM025010.1;CM025010.1;CM025010.1;CM025010.1;CM025010.1	56597638;56597638;56597638;56601662;56601737;56601826	56600130;56600130;56600130;56603304;56603304;56603304	-;-;-;-;-;-	4136	19	5.33	10.50	10.50	5.50	6	10	20	10	5.50	8.50	2.33	10.50	34	10	8	10.50	27.50	22	9	10	11	5.33	16	3	7
G4P62_018420	CM025010.1;CM025010.1;CM025010.1;CM025010.1;CM025010.1;CM025010.1;CM025010.1;CM025010.1;CM025010.1	56603885;56605371;56608648;56611919;56613217;56617040;56618393;56619371;56619901	56604619;56606084;56608789;56612131;56613351;56617241;56618496;56619852;56620988	+;+;+;+;+;+;+;+;+	3815	8.50	7.50	7.50	11.50	15	15.50	11	7.50	8.50	16	8.50	5	1.50	10	1	1	3	3.50	1	4	5	1.50	1	3	2	0
G4P62_018419	CM025010.1;CM025010.1;CM025010.1;CM025010.1;CM025010.1;CM025010.1;CM025010.1;CM025010.1;CM025010.1;CM025010.1;CM025010.1;CM025010.1;CM025010.1;CM025010.1	56624381;56625432;56625667;56628266;56628529;56628821;56640025;56640174;56642229;56642496;56643053;56643332;56643598;56644168	56624842;56625548;56625795;56628457;56628717;56628895;56640080;56640558;56642413;56642615;56643187;56643529;56643747;56644249	-;-;-;-;-;-;-;-;-;-;-;-;-;-	2475	6	0	1	1	2	5	2	7	5	2	2	1	1	5	1	0	0	3	8	7	1	5	1	2	0	0
G4P62_018418	CM025010.1;CM025010.1;CM025010.1;CM025010.1;CM025010.1;CM025010.1;CM025010.1;CM025010.1	56644329;56645085;56645369;56645851;56646301;56646535;56646746;56647527	56644431;56645165;56645454;56646226;56646455;56646646;56646932;56648863	+;+;+;+;+;+;+;+	2437	50	12	19	24	6	13	37	36	20	9	1	6	18.50	79	26	20	22	53	52	24.50	17	36	16	36	7	17
G4P62_018417	CM025010.1;CM025010.1;CM025010.1;CM025010.1;CM025010.1;CM025010.1;CM025010.1;CM025010.1;CM025010.1;CM025010.1;CM025010.1;CM025010.1	56665011;56667879;56668545;56668754;56669004;56670085;56670256;56670757;56671421;56672539;56673301;56673550	56666108;56668026;56668686;56668918;56669164;56670169;56670453;56670845;56671583;56672682;56673411;56673698	-;-;-;-;-;-;-;-;-;-;-;-	2653	80.50	97.50	125	116.50	90	77.50	73	52.50	67	40	56	60	92	163.50	130.50	152	122.50	85.50	97	57	98.50	60.50	91.50	111	98	79.50
G4P62_018416	CM025010.1;CM025010.1;CM025010.1;CM025010.1;CM025010.1;CM025010.1;CM025010.1;CM025010.1;CM025010.1;CM025010.1;CM025010.1;CM025010.1;CM025010.1;CM025010.1;CM025010.1;CM025010.1;CM025010.1;CM025010.1;CM025010.1;CM025010.1;CM025010.1;CM025010.1;CM025010.1;CM025010.1;CM025010.1;CM025010.1;CM025010.1;CM025010.1;CM025010.1;CM025010.1;CM025010.1;CM025010.1;CM025010.1;CM025010.1;CM025010.1;CM025010.1;CM025010.1;CM025010.1;CM025010.1;CM025010.1;CM025010.1;CM025010.1;CM025010.1;CM025010.1;CM025010.1;CM025010.1;CM025010.1;CM025010.1;CM025010.1;CM025010.1	56676523;56677128;56677600;56679256;56679478;56679710;56680280;56680280;56681823;56681823;56682093;56682093;56689823;56689823;56689988;56689988;56690260;56690260;56690473;56690473;56690775;56690775;56691282;56691282;56691460;56691460;56691608;56691608;56691879;56691879;56693650;56693650;56694919;56694919;56697249;56697249;56697535;56697535;56697856;56697856;56702235;56702235;56705028;56705028;56706889;56706889;56707164;56707164;56707959;56707959	56677000;56677182;56677760;56679374;56679619;56679842;56680511;56680511;56682007;56682007;56682206;56682206;56689922;56689922;56690073;56690073;56690395;56690395;56690627;56690627;56690889;56690889;56691391;56691391;56691525;56691525;56691734;56691734;56692004;56692004;56693790;56693790;56695029;56695029;56697442;56697442;56697674;56697674;56697925;56697925;56702344;56702344;56705257;56705257;56707053;56707053;56707266;56707266;56708797;56708797	+;+;+;+;+;+;+;+;+;+;+;+;+;+;+;+;+;+;+;+;+;+;+;+;+;+;+;+;+;+;+;+;+;+;+;+;+;+;+;+;+;+;+;+;+;+;+;+;+;+	4743	6	8	6	22	20	13	10	12	15	10	10	11	0	5	1	1	6	3	8	4	8	6	8	2	1	0
G4P62_018415	CM025010.1;CM025010.1;CM025010.1;CM025010.1;CM025010.1;CM025010.1;CM025010.1;CM025010.1;CM025010.1;CM025010.1;CM025010.1;CM025010.1;CM025010.1;CM025010.1;CM025010.1;CM025010.1;CM025010.1;CM025010.1;CM025010.1;CM025010.1;CM025010.1;CM025010.1;CM025010.1;CM025010.1;CM025010.1;CM025010.1;CM025010.1;CM025010.1;CM025010.1;CM025010.1;CM025010.1;CM025010.1;CM025010.1;CM025010.1;CM025010.1;CM025010.1;CM025010.1;CM025010.1;CM025010.1;CM025010.1;CM025010.1;CM025010.1;CM025010.1;CM025010.1;CM025010.1;CM025010.1;CM025010.1;CM025010.1;CM025010.1;CM025010.1;CM025010.1;CM025010.1;CM025010.1;CM025010.1;CM025010.1;CM025010.1;CM025010.1;CM025010.1;CM025010.1;CM025010.1;CM025010.1;CM025010.1;CM025010.1;CM025010.1;CM025010.1;CM025010.1;CM025010.1;CM025010.1;CM025010.1;CM025010.1;CM025010.1;CM025010.1;CM025010.1;CM025010.1;CM025010.1;CM025010.1;CM025010.1;CM025010.1;CM025010.1;CM025010.1;CM025010.1;CM025010.1;CM025010.1;CM025010.1;CM025010.1;CM025010.1;CM025010.1;CM025010.1;CM025010.1;CM025010.1;CM025010.1;CM025010.1;CM025010.1;CM025010.1;CM025010.1;CM025010.1;CM025010.1	56710956;56710956;56711214;56711214;56711214;56712754;56712754;56712754;56712822;56717313;56717507;56717507;56717507;56718072;56718072;56718072;56718072;56718243;56718243;56718243;56718243;56718491;56718491;56718491;56718491;56718765;56718765;56718765;56718765;56719128;56719128;56719128;56719128;56729854;56729854;56729854;56729854;56732140;56732140;56732140;56732140;56732284;56732284;56732284;56732284;56732567;56732567;56732567;56732567;56734789;56734789;56734789;56734789;56734995;56734995;56734995;56734995;56736708;56736708;56736708;56736708;56736917;56736917;56736917;56736917;56737081;56737081;56737081;56737081;56739703;56739703;56739703;56739793;56740244;56740244;56740244;56740244;56741399;56741399;56741399;56741399;56742012;56742012;56742012;56742012;56742178;56742178;56742178;56742178;56743176;56743176;56743176;56743176;56744937;56744937;56744937;56744937	56711065;56711065;56711325;56711310;56711310;56712909;56712909;56712909;56712909;56717632;56717632;56717632;56717632;56718132;56718132;56718132;56718132;56718340;56718340;56718340;56718340;56718570;56718570;56718570;56718570;56718884;56718884;56718884;56718884;56719183;56719183;56719183;56719183;56729919;56729919;56729919;56729919;56732212;56732212;56732212;56732212;56732392;56732392;56732392;56732392;56732689;56732689;56732689;56732689;56734820;56734820;56734820;56734820;56735122;56735122;56735122;56735122;56736783;56736783;56736783;56736783;56737004;56737004;56737004;56737004;56737250;56737250;56737250;56737250;56739838;56739838;56739838;56739838;56740383;56740383;56740383;56740383;56741534;56741534;56741534;56741534;56742089;56742089;56742089;56742089;56742310;56742310;56742310;56742310;56743329;56743329;56743329;56743329;56746719;56746719;56746719;56746719	+;+;+;+;+;+;+;+;+;+;+;+;+;+;+;+;+;+;+;+;+;+;+;+;+;+;+;+;+;+;+;+;+;+;+;+;+;+;+;+;+;+;+;+;+;+;+;+;+;+;+;+;+;+;+;+;+;+;+;+;+;+;+;+;+;+;+;+;+;+;+;+;+;+;+;+;+;+;+;+;+;+;+;+;+;+;+;+;+;+;+;+;+;+;+;+;+	4538	3.50	1.58	6.83	6.92	4.67	2.75	4.83	5.58	3	4.25	3.58	2.50	5.50	9.75	7.33	4.83	2.92	3.75	4.58	3.08	2.58	4.17	0.75	4.00	0.75	1.50
G4P62_018414	CM025010.1;CM025010.1;CM025010.1;CM025010.1;CM025010.1;CM025010.1;CM025010.1;CM025010.1;CM025010.1;CM025010.1;CM025010.1;CM025010.1;CM025010.1;CM025010.1;CM025010.1;CM025010.1;CM025010.1;CM025010.1;CM025010.1;CM025010.1;CM025010.1;CM025010.1;CM025010.1;CM025010.1;CM025010.1;CM025010.1;CM025010.1;CM025010.1;CM025010.1;CM025010.1;CM025010.1;CM025010.1;CM025010.1;CM025010.1;CM025010.1	56747932;56747933;56754685;56754685;56754740;56754951;56754951;56754951;56756758;56756758;56756762;56758974;56758974;56758992;56759562;56759562;56759562;56759713;56759713;56759713;56759889;56759889;56759889;56760039;56760039;56760039;56760245;56760245;56760245;56760398;56760398;56760398;56761073;56761073;56761073	56748158;56748158;56754880;56754880;56754880;56755125;56755125;56755125;56758567;56758567;56758567;56759075;56759075;56759075;56759645;56759645;56759645;56759796;56759796;56759796;56759972;56759972;56759972;56760122;56760122;56760122;56760328;56760328;56760328;56760481;56760481;56760481;56761637;56761637;56761637	+;+;+;+;+;+;+;+;+;+;+;+;+;+;+;+;+;+;+;+;+;+;+;+;+;+;+;+;+;+;+;+;+;+;+	3579	8	6	2	6	7	3	12	7	3	1	2	1	1	2	0	0	3	5	0	2	3	3	1	0	0	1
G4P62_018413	CM025010.1;CM025010.1;CM025010.1;CM025010.1;CM025010.1	56764507;56765150;56765466;56767930;56780338	56765083;56765218;56765571;56768025;56781208	-;-;-;-;-	1719	1	1	7	4	1	0	3	2	3	0	6	1	0	0	1	1	0	2	0	3	0	0	1	0	1	2
G4P62_019814	CM025010.1	56835317	56837374	-	2058	3	2	1	3	3	1	3	1	2	0	1	0	0	0	0	0	0	2	0	2	2	0	0	0	2	0
G4P62_019477	CM025010.1;CM025010.1;CM025010.1;CM025010.1;CM025010.1;CM025010.1;CM025010.1;CM025010.1	56875506;56875509;56878748;56878748;56881059;56881059;56888615;56888615	56875877;56875877;56878796;56878796;56881122;56881122;56888664;56888755	-;-;-;-;-;-;-;-	626	0.67	0	0.67	0	0.33	0.67	0	0.67	0	0.67	1.33	0.33	0	0	0.33	0	0	0	0.67	0	0	0	1.00	1.67	0.33	0.33
G4P62_019416	CM025010.1;CM025010.1	56923542;56925484	56923821;56925852	-;-	649	1	0	0	0	0	0	0	0	0	0	0	0	0	0	0	0	0	0	0	0	0	0	0	0	0	0
G4P62_005928	CM025010.1;CM025010.1;CM025010.1;CM025010.1;CM025010.1;CM025010.1;CM025010.1	56971511;56972172;56974135;56976986;56978862;56979072;56979267	56971852;56972218;56974200;56977091;56978970;56979118;56979708	-;-;-;-;-;-;-	1159	5	2	2	2	6	3	6	8	1	2	1	0	0	1	0	0	2	1	2	2	6	3	0	2	2	1
G4P62_019065	CM025010.1;CM025010.1;CM025010.1;CM025010.1;CM025010.1;CM025010.1;CM025010.1;CM025010.1	57016441;57176841;57182685;57182921;57183093;57200196;57201973;57234327	57016680;57176996;57182741;57182995;57183183;57200265;57202050;57234411	-;-;-;-;-;-;-;-	852	0	0	0	2	0	0	0	0	0	0	0	0	3	10	4	14	4	5	2	2	9	8	3	10	1	12
G4P62_017710	CM025010.1;CM025010.1;CM025010.1;CM025010.1;CM025010.1;CM025010.1;CM025010.1;CM025010.1;CM025010.1;CM025010.1;CM025010.1	57426442;57477560;57491200;57491957;57492510;57493007;57494071;57494533;57502485;57503755;57521713	57428256;57477793;57491367;57492121;57492674;57493171;57494369;57494727;57502553;57503863;57521879	+;+;+;+;+;+;+;+;+;+;+	3551	0	0.50	2.50	0	1	0.50	0	1	0.50	2	1	0.50	2	1.50	1	2	0	1	0	0.50	2	1	1	3	0	0
G4P62_019825	CM025010.1;CM025010.1;CM025010.1;CM025010.1	57521650;57529754;57540778;57540973	57521856;57529829;57540880;57541203	+;+;+;+	617	0	0	0	0	0	0	0	0	0	0	0	0	0	0	0	0	0	0	0	0	0	0	0	0	0	0
G4P62_017752	CM025010.1;CM025010.1;CM025010.1;CM025010.1;CM025010.1;CM025010.1;CM025010.1;CM025010.1;CM025010.1;CM025010.1;CM025010.1;CM025010.1;CM025010.1;CM025010.1;CM025010.1;CM025010.1;CM025010.1;CM025010.1	57665338;57665339;57665345;57665876;57665876;57665876;57666102;57666102;57666102;57666999;57666999;57666999;57682875;57682875;57682875;57698703;57710102;57710471	57665622;57665622;57665622;57666026;57666026;57666026;57666171;57666171;57666171;57667065;57667065;57667065;57682960;57682960;57682960;57699964;57710457;57711360	+;+;+;+;+;+;+;+;+;+;+;+;+;+;+;+;+;+	3167	5.83	2.50	2.50	6.33	4.33	3	5	8.83	6	2.50	2.50	3	4.50	10.50	4	1	3.50	12.50	9.50	1.33	2.50	6	2	9.50	1	0.50
G4P62_017753	CM025010.1;CM025010.1;CM025010.1;CM025010.1;CM025010.1;CM025010.1;CM025010.1;CM025010.1;CM025010.1;CM025010.1	57725789;57725790;57726013;57726013;57736258;57736258;57742857;57743115;57766295;57766295	57725923;57725923;57726052;57726052;57736919;57736919;57742892;57743273;57768992;57768992	+;+;+;+;+;+;+;+;+;+	3730	250.08	204.75	205.83	209.58	146.83	155.08	240.00	223.17	166.25	125.92	86.67	112.75	83.58	309.08	164.67	142.25	123.33	210.83	211.83	113.67	109.42	140.83	89.67	157.33	56.33	69.25
G4P62_005921	CM025010.1;CM025010.1;CM025010.1;CM025010.1;CM025010.1;CM025010.1;CM025010.1;CM025010.1;CM025010.1	57805221;57805230;57805817;57805817;57808770;57808770;57809741;57811421;57811421	57805527;57805527;57805925;57805925;57808873;57808873;57809818;57812012;57812012	+;+;+;+;+;+;+;+;+	1190	0	0	0	0	0	0	0	0	0	0	0	0	0	0	0	0	0	1	0	3	0	2	3.50	4	0.50	5
G4P62_005920	CM025010.1;CM025010.1;CM025010.1;CM025010.1;CM025010.1;CM025010.1;CM025010.1;CM025010.1;CM025010.1;CM025010.1;CM025010.1	57811796;57812485;57812685;57812896;57813129;57814785;57815399;57815729;57820719;57823409;57826799	57812308;57812607;57812828;57813042;57813197;57814876;57815635;57820637;57821002;57823704;57826847	-;-;-;-;-;-;-;-;-;-;-	6863	244	53	87	95	12	73	152	157	72	36	5	28	74	341	136	110	112	248	245	104	114	168	70.50	153	28.50	54
G4P62_013231	CM025011.1;CM025011.1;CM025011.1;CM025011.1	94449;97169;109706;115605	94530;97283;109769;117652	+;+;+;+	2309	13	6	13	8.25	14.50	9.75	8.83	10	8	9.50	8.50	5.75	3.75	9.33	6	7.33	3.58	8	6	9.25	9.50	6	7.83	8	6.75	7.50
G4P62_013230	CM025011.1;CM025011.1;CM025011.1;CM025011.1;CM025011.1;CM025011.1;CM025011.1;CM025011.1;CM025011.1;CM025011.1;CM025011.1;CM025011.1	200791;202059;202265;202450;202725;204351;204603;204862;205673;208730;209082;209755	201596;202154;202373;202614;202978;204507;204723;205043;205832;208887;209216;210001	-;-;-;-;-;-;-;-;-;-;-;-	2590	0	0	0	0	0	0	0	0	0	0	1	0	1	3	0	1	0	0	4	0	0	0	0	0	0	0
G4P62_013229	CM025011.1;CM025011.1;CM025011.1;CM025011.1;CM025011.1	212804;213305;213435;215137;215321	213216;213340;213583;215250;215686	+;+;+;+;+	1078	0	0	0	0	0	0	0	0	0	0	0	0	0	0	0	0	0	0	0	0	0	1	0	0	0	0
G4P62_013228	CM025011.1;CM025011.1;CM025011.1;CM025011.1;CM025011.1;CM025011.1;CM025011.1;CM025011.1;CM025011.1;CM025011.1;CM025011.1;CM025011.1;CM025011.1;CM025011.1;CM025011.1;CM025011.1;CM025011.1;CM025011.1;CM025011.1	218960;218961;239577;239577;243406;243406;244530;244530;245161;245161;245620;245620;246469;246469;246759;246759;252508;253090;253090	219333;219333;239789;239789;243558;243558;245021;245021;245550;245550;246375;246375;246620;246620;246969;246969;252583;254737;254737	+;+;+;+;+;+;+;+;+;+;+;+;+;+;+;+;+;+;+	4465	0	0	0	1	0	0	0	0	0	0	0	0	0	5	0	0	0	0	0	3	1	1	0	0	1	1
G4P62_013227	CM025011.1;CM025011.1;CM025011.1;CM025011.1;CM025011.1;CM025011.1;CM025011.1;CM025011.1;CM025011.1;CM025011.1;CM025011.1;CM025011.1;CM025011.1;CM025011.1;CM025011.1;CM025011.1;CM025011.1;CM025011.1	258370;290165;303275;303789;305735;307695;307885;309043;309315;309544;309684;311502;312033;312143;312305;313206;313459;313669	258700;290248;303421;303984;306113;307784;308030;309199;309453;309602;309830;311674;312063;312223;312430;313343;313599;315231	+;+;+;+;+;+;+;+;+;+;+;+;+;+;+;+;+;+	4128	7	0	0	1	3	0	0	1	3	1	1	0	0	2	3	3	1	7	7	4	2	6	0	5	6	1
G4P62_013226	CM025011.1;CM025011.1;CM025011.1;CM025011.1;CM025011.1;CM025011.1;CM025011.1;CM025011.1;CM025011.1;CM025011.1;CM025011.1;CM025011.1;CM025011.1;CM025011.1;CM025011.1;CM025011.1;CM025011.1;CM025011.1;CM025011.1;CM025011.1;CM025011.1;CM025011.1;CM025011.1;CM025011.1;CM025011.1;CM025011.1;CM025011.1;CM025011.1;CM025011.1;CM025011.1;CM025011.1;CM025011.1;CM025011.1;CM025011.1;CM025011.1;CM025011.1;CM025011.1;CM025011.1;CM025011.1;CM025011.1;CM025011.1;CM025011.1;CM025011.1;CM025011.1;CM025011.1;CM025011.1;CM025011.1;CM025011.1;CM025011.1;CM025011.1;CM025011.1;CM025011.1;CM025011.1;CM025011.1;CM025011.1;CM025011.1;CM025011.1;CM025011.1;CM025011.1;CM025011.1;CM025011.1;CM025011.1;CM025011.1;CM025011.1;CM025011.1;CM025011.1;CM025011.1;CM025011.1;CM025011.1;CM025011.1;CM025011.1;CM025011.1;CM025011.1;CM025011.1;CM025011.1;CM025011.1;CM025011.1;CM025011.1;CM025011.1;CM025011.1;CM025011.1;CM025011.1;CM025011.1;CM025011.1	315441;315441;315909;315909;316388;316388;316618;316618;316959;316959;317255;317255;317457;317457;317678;317678;317829;317829;318049;318049;318284;318284;318467;318467;318729;318729;318958;318958;319146;319146;319434;319434;319704;319704;319865;319865;320114;320114;320310;320310;320537;320537;320721;320721;320921;320921;321165;321165;321324;321324;321509;321509;321771;321771;322097;322097;322518;322518;322895;322895;323159;323159;323647;323647;323893;323893;324160;324160;324360;324360;325158;325158;325458;325458;325785;325785;326078;326078;326422;326422;326742;326742;327547;327547	315815;315815;315985;315985;316516;316516;316747;316747;317131;317131;317381;317381;317585;317585;317751;317751;317955;317955;318181;318181;318405;318405;318658;318658;318877;318877;319056;319056;319347;319347;319625;319625;319784;319784;320022;320022;320188;320188;320459;320459;320651;320651;320845;320845;321100;321085;321246;321246;321444;321444;321698;321698;322008;322008;322306;322306;322568;322568;323077;323077;323364;323364;323797;323797;324030;324030;324276;324276;324535;324535;325322;325322;325686;325686;325944;325944;326222;326222;326593;326593;326884;326884;327589;327589	-;-;-;-;-;-;-;-;-;-;-;-;-;-;-;-;-;-;-;-;-;-;-;-;-;-;-;-;-;-;-;-;-;-;-;-;-;-;-;-;-;-;-;-;-;-;-;-;-;-;-;-;-;-;-;-;-;-;-;-;-;-;-;-;-;-;-;-;-;-;-;-;-;-;-;-;-;-;-;-;-;-;-;-	6234	20	6	9	15	6.50	7	5	9	7	2.50	10	1	2.50	10	1	0	2	12	22	12	12	8	2	2	10	0.50
G4P62_013224	CM025011.1;CM025011.1;CM025011.1;CM025011.1;CM025011.1;CM025011.1;CM025011.1;CM025011.1;CM025011.1;CM025011.1;CM025011.1;CM025011.1;CM025011.1;CM025011.1;CM025011.1;CM025011.1;CM025011.1;CM025011.1;CM025011.1;CM025011.1;CM025011.1;CM025011.1;CM025011.1;CM025011.1;CM025011.1;CM025011.1;CM025011.1;CM025011.1	326883;326883;328302;328302;328439;328439;328605;328605;328751;328751;328979;328979;329196;329196;329391;329391;329552;329552;329871;329871;330106;330106;330290;330290;330464;330464;330629;345173	328229;328229;328341;328341;328518;328518;328680;328680;328876;328876;329073;329073;329265;329265;329470;329470;329609;329609;330018;330018;330203;330203;330360;330360;330548;330548;331462;345213	+;+;+;+;+;+;+;+;+;+;+;+;+;+;+;+;+;+;+;+;+;+;+;+;+;+;+;+	3249	110.50	125	134	180.50	143	87	96.50	103	83.50	82	101.50	84.50	205	277.50	326	459.50	251	161	160	115	182.50	103.50	137.50	189.50	197	129.50
G4P62_013225	CM025011.1;CM025011.1;CM025011.1;CM025011.1;CM025011.1;CM025011.1;CM025011.1;CM025011.1;CM025011.1;CM025011.1	335735;337382;337855;339319;339559;339774;340000;343172;343417;343793	337261;337733;337923;339469;339690;339912;340153;343330;343516;344424	-;-;-;-;-;-;-;-;-;-	3415	6	3	0	0	0	0	2	4	1	2	0	0	1	3	1	2	5	6	2	5	5	2	1	1	1	1
G4P62_013223	CM025011.1;CM025011.1;CM025011.1;CM025011.1;CM025011.1;CM025011.1;CM025011.1;CM025011.1;CM025011.1;CM025011.1;CM025011.1;CM025011.1;CM025011.1;CM025011.1;CM025011.1;CM025011.1;CM025011.1;CM025011.1;CM025011.1;CM025011.1;CM025011.1;CM025011.1;CM025011.1;CM025011.1;CM025011.1;CM025011.1;CM025011.1;CM025011.1;CM025011.1;CM025011.1;CM025011.1;CM025011.1;CM025011.1;CM025011.1;CM025011.1	344370;344593;344593;345173;345173;345562;345562;345562;345874;345874;345874;346304;346304;346304;346569;346569;346569;346777;346777;346777;347017;347040;347040;347200;347200;347200;347373;347373;347373;347653;347653;347653;348286;348286;348286	344648;344819;345477;345477;345477;345764;345764;345764;345928;345928;345928;346473;346473;346473;346690;346690;346690;346964;346923;346964;347118;347118;347118;347285;347285;347285;347543;347543;347543;347801;347801;347801;348888;348888;348888	+;+;+;+;+;+;+;+;+;+;+;+;+;+;+;+;+;+;+;+;+;+;+;+;+;+;+;+;+;+;+;+;+;+;+	2957	0.50	0	0	1	0	0	3	0	0	0	1	2	0	1	1	1	0	2	1	2	3	0	0	2	2	0
G4P62_013222	CM025011.1;CM025011.1;CM025011.1;CM025011.1;CM025011.1;CM025011.1;CM025011.1;CM025011.1	349197;349197;349826;349826;350400;350406;350644;350644	349318;349318;350112;350112;350539;350539;351361;351361	+;+;+;+;+;+;+;+	1267	1	3	4	3	2.50	2	0.50	3	0	0	1	2	3	5	5	3	3	9	12	15	10	6	5	8	9.50	1
G4P62_013221	CM025011.1;CM025011.1;CM025011.1;CM025011.1;CM025011.1;CM025011.1;CM025011.1	351301;355820;356032;356544;356805;362222;363186	352920;355948;356104;356700;356885;362426;363341	-;-;-;-;-;-;-	2421	17	12	10	6	24.50	11	17.50	20	10	7	8	10	3	0	4	3	1	4	3	0	6	3	1	2	2.50	1
G4P62_013220	CM025011.1;CM025011.1;CM025011.1;CM025011.1;CM025011.1;CM025011.1;CM025011.1;CM025011.1;CM025011.1	363683;364248;364491;365160;365372;365545;365706;365904;366191	363871;364313;364600;365226;365461;365613;365800;365991;366625	+;+;+;+;+;+;+;+;+	1209	2	3	2	3	1	2	0	6	0	1	0	3	0	2	3	0	0	6	5	0	4	2	0	0	4	2
G4P62_013219	CM025011.1;CM025011.1;CM025011.1;CM025011.1;CM025011.1;CM025011.1;CM025011.1;CM025011.1;CM025011.1;CM025011.1;CM025011.1	366626;367940;368307;368847;369121;369357;369645;370433;370692;370918;371895	367838;368015;368479;369036;369236;369447;369700;370555;370799;371018;372242	-;-;-;-;-;-;-;-;-;-;-	2595	0	0	1	0	3	1	1	1	4	1	1	3	1	0	3	0	0	1	2	1	3	7	0	0	1	0
G4P62_013218	CM025011.1;CM025011.1;CM025011.1;CM025011.1;CM025011.1;CM025011.1;CM025011.1;CM025011.1;CM025011.1;CM025011.1;CM025011.1;CM025011.1;CM025011.1;CM025011.1;CM025011.1;CM025011.1;CM025011.1;CM025011.1;CM025011.1;CM025011.1;CM025011.1;CM025011.1;CM025011.1;CM025011.1;CM025011.1;CM025011.1;CM025011.1;CM025011.1;CM025011.1;CM025011.1;CM025011.1;CM025011.1;CM025011.1;CM025011.1;CM025011.1;CM025011.1;CM025011.1;CM025011.1;CM025011.1;CM025011.1;CM025011.1;CM025011.1;CM025011.1;CM025011.1;CM025011.1;CM025011.1;CM025011.1;CM025011.1;CM025011.1;CM025011.1;CM025011.1;CM025011.1;CM025011.1;CM025011.1;CM025011.1;CM025011.1;CM025011.1	375003;375003;375003;404521;404521;404521;405872;405872;405872;407686;407686;407686;407996;407996;407996;408460;408460;408460;408651;408651;408654;414093;414093;414093;414338;414338;414338;419303;419303;419303;419524;419524;419524;419644;419644;419644;419835;419835;419835;420496;420496;420496;422624;422624;422657;422845;422845;422845;424037;424037;424037;425968;425968;425968;428054;428054;428054	375314;375314;375314;404615;404615;404615;406055;406055;406055;407813;407813;407813;408079;408079;408079;408527;408527;408527;408814;408814;408814;414182;414182;414182;414488;414488;414488;419432;419432;419432;419561;419561;419561;419735;419735;419735;419961;419961;419961;420860;420860;420860;422764;422764;422764;423631;423631;423631;425831;425831;425831;427161;427161;427161;428407;428407;428407	+;+;+;+;+;+;+;+;+;+;+;+;+;+;+;+;+;+;+;+;+;+;+;+;+;+;+;+;+;+;+;+;+;+;+;+;+;+;+;+;+;+;+;+;+;+;+;+;+;+;+;+;+;+;+;+;+	6299	272	64	100	119	48	101	191	201	97	59	26	45	71	327	131	103	106	240	233	98	105	160	66	148	35	56
G4P62_013217	CM025011.1;CM025011.1;CM025011.1;CM025011.1;CM025011.1;CM025011.1;CM025011.1;CM025011.1;CM025011.1;CM025011.1;CM025011.1;CM025011.1;CM025011.1;CM025011.1;CM025011.1;CM025011.1;CM025011.1;CM025011.1;CM025011.1;CM025011.1;CM025011.1;CM025011.1;CM025011.1;CM025011.1;CM025011.1;CM025011.1;CM025011.1;CM025011.1;CM025011.1;CM025011.1	429266;429305;429305;429892;429892;429892;434647;434647;434647;434987;434987;434987;435277;435277;435277;435490;435490;435490;435683;435683;435683;435942;435942;435942;436170;436170;436170;436448;436448;436448	429346;429573;429577;430206;430206;430206;434866;434866;434866;435200;435200;435200;435404;435404;435404;435580;435580;435580;435791;435791;435791;436099;436099;436099;436372;436372;436372;436783;436783;436783	+;+;+;+;+;+;+;+;+;+;+;+;+;+;+;+;+;+;+;+;+;+;+;+;+;+;+;+;+;+	2086	3	2	0	3	6	3	2	5	4	2	1	1	2	6	1	0	0	6	4	1	4	1	1	0	0	0
G4P62_013216	CM025011.1;CM025011.1;CM025011.1;CM025011.1;CM025011.1;CM025011.1;CM025011.1;CM025011.1;CM025011.1;CM025011.1;CM025011.1;CM025011.1;CM025011.1;CM025011.1	437594;437599;437785;437785;438021;438021;438268;438268;438468;438468;439427;439427;439583;439583	437722;437722;437951;437951;438191;438191;438386;438386;438788;438791;439508;439508;439946;439947	-;-;-;-;-;-;-;-;-;-;-;-;-;-	1357	392	77	137	136	27	116	242	240	97	64	5	41	95	503	211	176	173	365	367	156	174	250	95	210	38	79
G4P62_013214	CM025011.1;CM025011.1;CM025011.1;CM025011.1;CM025011.1;CM025011.1;CM025011.1;CM025011.1;CM025011.1;CM025011.1;CM025011.1;CM025011.1;CM025011.1;CM025011.1	446537;448005;448243;448474;448619;448870;449077;450384;451033;454590;454991;455260;457690;460021	447899;448156;448372;448534;448791;448951;449215;450524;451169;454753;455141;455409;457773;460463	-;-;-;-;-;-;-;-;-;-;-;-;-;-	3370	0	0	0	0	0	0	0	1	0	0	0	0	0	0	0	0	0	0	0	0	0	0	0	0	0	0
G4P62_013213	CM025011.1;CM025011.1;CM025011.1;CM025011.1;CM025011.1;CM025011.1;CM025011.1	469634;470595;470741;471147;472159;472319;482839	470522;470665;470791;471287;472242;472514;483203	-;-;-;-;-;-;-	1797	0	0	0	0	0	1	0	0	1	0	0	0	0	0	1	0	0	0	0	0	1	0	0	0	0	0
G4P62_013212	CM025011.1;CM025011.1;CM025011.1;CM025011.1;CM025011.1;CM025011.1;CM025011.1;CM025011.1;CM025011.1;CM025011.1;CM025011.1;CM025011.1	489781;489781;492639;492639;492945;492945;493716;493716;493927;493927;496552;502770	490234;490234;492879;492879;493648;493648;493859;493859;494165;494165;497131;502869	-;-;-;-;-;-;-;-;-;-;-;-	2462	0.50	1	0.50	2.50	0	0.50	0.50	1.50	0	2.50	0.50	0.50	2	2.50	1	0.50	2	2	2.50	1.50	1	0.50	1	0.50	1	0
G4P62_013211	CM025011.1;CM025011.1;CM025011.1;CM025011.1;CM025011.1	515853;532247;532961;533310;536069	517184;532888;533231;533464;537281	-;-;-;-;-	3613	1	0	0	1	0	0	0	3	0	1	0	2	0	0	0	0	1	0	0	0	2	0	0	0	0	1
G4P62_013210	CM025011.1;CM025011.1;CM025011.1;CM025011.1;CM025011.1	568423;598286;623757;623997;626786	568825;598502;623890;624252;627144	-;-;-;-;-	1369	0	0	0	2	1	1	0	0	1	1	1	0	0	0	0	0	0	0	1	0	7	0	0	2	0	1
G4P62_013209	CM025011.1;CM025011.1;CM025011.1;CM025011.1	627143;628118;628316;628888	627366;628184;628442;630314	+;+;+;+	1845	13	1	7	6	10	3	7	10	2	4	1	0	5	8	3.50	5	2	2.50	8	6	11.50	1	3	1	3	1
G4P62_013208	CM025011.1;CM025011.1;CM025011.1;CM025011.1;CM025011.1;CM025011.1;CM025011.1;CM025011.1;CM025011.1;CM025011.1;CM025011.1;CM025011.1;CM025011.1;CM025011.1;CM025011.1;CM025011.1;CM025011.1;CM025011.1;CM025011.1;CM025011.1;CM025011.1;CM025011.1;CM025011.1;CM025011.1;CM025011.1;CM025011.1;CM025011.1;CM025011.1;CM025011.1;CM025011.1;CM025011.1;CM025011.1;CM025011.1;CM025011.1;CM025011.1;CM025011.1;CM025011.1;CM025011.1;CM025011.1;CM025011.1;CM025011.1;CM025011.1;CM025011.1;CM025011.1;CM025011.1;CM025011.1;CM025011.1;CM025011.1;CM025011.1;CM025011.1;CM025011.1;CM025011.1;CM025011.1;CM025011.1;CM025011.1;CM025011.1;CM025011.1;CM025011.1;CM025011.1;CM025011.1;CM025011.1;CM025011.1;CM025011.1;CM025011.1;CM025011.1;CM025011.1;CM025011.1;CM025011.1;CM025011.1;CM025011.1;CM025011.1;CM025011.1;CM025011.1;CM025011.1;CM025011.1;CM025011.1;CM025011.1;CM025011.1;CM025011.1;CM025011.1;CM025011.1;CM025011.1;CM025011.1;CM025011.1;CM025011.1;CM025011.1;CM025011.1;CM025011.1;CM025011.1;CM025011.1;CM025011.1;CM025011.1;CM025011.1	630083;630083;630083;630083;630083;630558;630558;630558;630558;630558;631123;631123;631123;631123;631123;631325;631325;631325;631325;631325;631686;631686;631686;631686;631686;635518;635518;635518;635518;640249;640249;640249;640249;640249;640533;640533;640533;640533;640533;642464;642464;642464;642464;642464;645636;645636;645636;645636;645636;645905;645905;645905;645905;645905;647821;647821;647821;647821;647821;649848;649848;649848;649848;649848;650039;650039;650039;650039;650039;650279;650279;650279;650279;650279;651895;651909;651909;651909;651909;654356;654356;654356;654356;654864;654864;654864;654864;656810;656810;656810;656810;657113;657184	630185;630185;630185;630185;630185;630707;630707;630707;630707;630707;631223;631223;631223;631223;631223;631452;631452;631452;631452;631452;631800;631800;631800;631800;631800;635586;635586;635586;635586;640434;640434;640434;640434;640434;640676;640676;640676;640676;640676;642608;642608;642608;642608;642608;645823;645823;645823;645823;645823;646027;646027;646027;646027;646027;647942;647942;647942;647942;647942;649963;649963;649963;649963;649963;650166;650166;650166;650166;650166;650363;650363;650363;650363;650363;651980;652010;652010;652010;652010;654396;654396;654396;654396;654918;654921;654921;654921;657558;656921;656921;657559;657558;657558	-;-;-;-;-;-;-;-;-;-;-;-;-;-;-;-;-;-;-;-;-;-;-;-;-;-;-;-;-;-;-;-;-;-;-;-;-;-;-;-;-;-;-;-;-;-;-;-;-;-;-;-;-;-;-;-;-;-;-;-;-;-;-;-;-;-;-;-;-;-;-;-;-;-;-;-;-;-;-;-;-;-;-;-;-;-;-;-;-;-;-;-;-	2868	2	0	6.50	3.67	6	1	2	3	0	1.50	2.50	0	2.50	5	1.50	1.50	3	4	2	0.50	7.50	0	2	3	1.50	3.50
G4P62_013207	CM025011.1;CM025011.1;CM025011.1;CM025011.1;CM025011.1	659920;664014;666873;667370;676257	660518;664126;667029;667522;676905	+;+;+;+;+	1671	39	66	108.50	85	127.50	83	113.50	68	60.50	75.50	26.50	37.50	30.50	36.50	27	25.50	25.50	20	21	19	23.50	16	18	21.50	20.50	18.50
G4P62_013206	CM025011.1	730153	732071	+	1919	923	1362	1331	1666	1201	1070	1322	1013	1143	956	1137	1293	429	706	806	878	709	465	334	324	464	250	505	676	425	475
G4P62_013205	CM025011.1;CM025011.1;CM025011.1;CM025011.1;CM025011.1;CM025011.1;CM025011.1;CM025011.1;CM025011.1;CM025011.1;CM025011.1;CM025011.1;CM025011.1	773982;778206;824217;834231;834607;864397;917098;972560;987887;1000882;1013578;1052849;1181253	774208;778439;824332;834484;834789;864537;917276;972704;988039;1001010;1013789;1052969;1181297	-;-;-;-;-;-;-;-;-;-;-;-;-	2139	276.50	398	511.50	508	439	414.50	430	345.50	340.50	455.50	300	359.50	90	190.50	137.50	131.50	108	81.50	104.50	67	91	57.50	108.50	126.50	78.50	82
G4P62_013204	CM025011.1;CM025011.1;CM025011.1;CM025011.1;CM025011.1;CM025011.1;CM025011.1;CM025011.1;CM025011.1;CM025011.1	1486984;1488105;1488723;1488723;1491077;1491077;1498414;1498414;1504194;1504194	1487403;1488255;1488938;1488938;1491236;1491236;1498562;1498562;1507736;1507736	+;+;+;+;+;+;+;+;+;+	4639	21	2	3	6	3	3	2	0	4	0	7	2	8	5	4	9	9	13	15	11	14	17	5	0	14	3
G4P62_013203	CM025011.1;CM025011.1;CM025011.1;CM025011.1;CM025011.1;CM025011.1	1508673;1513333;1513471;1513737;1513906;1515538	1508827;1513370;1513592;1513814;1514016;1516597	+;+;+;+;+;+	1564	0	0	0.50	0	2.50	0	0.50	0	0	0	0	0	0	1	0	0	0.50	1.50	0	0	0	1	0	0	0	0
G4P62_013202	CM025011.1;CM025011.1;CM025011.1	1526856;1527690;1528024	1527605;1527784;1528337	-;-;-	1159	0	0	0	0	0	0	0	0	0	0	0	0	0	0	0	0	0	0	0	0	0	0	0	0	1	0
G4P62_013201	CM025011.1;CM025011.1;CM025011.1	1534209;1539952;1540654	1536062;1540055;1541930	-;-;-	3235	0.50	0	0	0	0	1	0	0	0	0	0.50	0	0	0	0	0	1	0	0	3	1	0	0	0	1	0
G4P62_013200	CM025011.1;CM025011.1;CM025011.1;CM025011.1;CM025011.1;CM025011.1;CM025011.1;CM025011.1;CM025011.1;CM025011.1;CM025011.1;CM025011.1;CM025011.1	1543104;1543104;1544736;1544736;1547507;1547507;1548372;1548372;1559501;1559501;1561507;1562199;1583816	1544661;1544661;1545001;1545001;1548170;1548170;1548562;1548562;1559839;1559839;1561592;1562673;1583930	-;-;-;-;-;-;-;-;-;-;-;-;-	3694	64.00	62.00	82.83	106.50	85.67	49.00	88.17	64.83	75.83	69.50	64.33	71.83	32	76.83	61.00	47	42.33	38.33	40	35	51	21.50	45.50	55	64	50
G4P62_013192	CM025011.1;CM025011.1;CM025011.1;CM025011.1;CM025011.1;CM025011.1;CM025011.1;CM025011.1;CM025011.1;CM025011.1;CM025011.1	1564870;1674059;1675782;1675990;1677145;1677359;1680017;1680315;1680696;1680894;1683698	1564935;1675209;1675897;1676140;1677283;1677696;1680178;1680625;1680818;1681042;1684166	-;-;-;-;-;-;-;-;-;-;-	3175	610.33	124	214	220	31	180	372	379	160	92	3	63	158	809	334	275	278	589	585	249	271	402	156	345	64	128
G4P62_013199	CM025011.1;CM025011.1;CM025011.1;CM025011.1;CM025011.1;CM025011.1;CM025011.1;CM025011.1;CM025011.1;CM025011.1;CM025011.1;CM025011.1;CM025011.1;CM025011.1;CM025011.1;CM025011.1;CM025011.1;CM025011.1;CM025011.1;CM025011.1;CM025011.1;CM025011.1;CM025011.1;CM025011.1;CM025011.1;CM025011.1;CM025011.1;CM025011.1;CM025011.1;CM025011.1;CM025011.1;CM025011.1;CM025011.1;CM025011.1;CM025011.1;CM025011.1;CM025011.1;CM025011.1;CM025011.1;CM025011.1;CM025011.1;CM025011.1;CM025011.1;CM025011.1;CM025011.1;CM025011.1;CM025011.1;CM025011.1;CM025011.1;CM025011.1;CM025011.1;CM025011.1;CM025011.1;CM025011.1;CM025011.1;CM025011.1;CM025011.1	1586678;1586678;1586678;1586678;1588924;1588924;1588924;1588924;1589247;1589247;1589247;1589247;1590910;1590910;1590910;1590910;1591233;1591233;1591233;1591233;1592969;1592969;1592969;1592969;1594014;1594014;1594014;1594014;1594321;1594321;1594321;1594321;1594868;1594868;1594868;1594868;1595090;1595090;1595090;1595090;1595303;1595303;1595303;1595303;1598788;1598788;1598788;1598788;1599195;1599195;1599195;1599195;1599463;1599463;1599777;1599777;1599777	1587815;1587815;1587815;1587815;1588991;1588991;1588991;1588991;1589304;1589304;1589304;1589304;1591112;1591112;1591112;1591112;1591301;1591301;1591301;1591301;1593097;1593097;1593097;1593097;1594211;1594211;1594211;1594211;1594427;1594427;1594427;1594427;1594992;1594992;1594992;1594992;1595189;1595189;1595189;1595189;1595484;1595484;1595484;1595484;1598933;1598933;1598933;1598933;1599383;1599489;1599383;1599383;1599880;1599489;1599880;1599880;1599892	-;-;-;-;-;-;-;-;-;-;-;-;-;-;-;-;-;-;-;-;-;-;-;-;-;-;-;-;-;-;-;-;-;-;-;-;-;-;-;-;-;-;-;-;-;-;-;-;-;-;-;-;-;-;-;-;-	3221	0	0	2	2	2	0	0	0	4	1	1	0	0	0	0	1	0	0	2	0	2	0	1	0	2	0
G4P62_013198	CM025011.1;CM025011.1;CM025011.1;CM025011.1;CM025011.1;CM025011.1;CM025011.1;CM025011.1;CM025011.1;CM025011.1;CM025011.1	1601664;1603273;1604289;1604895;1605022;1605166;1608093;1609303;1609585;1609754;1609881	1602132;1603382;1604450;1604938;1605086;1605354;1608174;1609449;1609632;1609798;1611166	+;+;+;+;+;+;+;+;+;+;+	2647	3	1	0	3	2.33	4	0	4	3	0	1	4	1	0	0	0	0	4	0	1	6	0.33	1	0	1	0
G4P62_013197	CM025011.1;CM025011.1;CM025011.1;CM025011.1;CM025011.1;CM025011.1;CM025011.1;CM025011.1;CM025011.1;CM025011.1;CM025011.1;CM025011.1;CM025011.1;CM025011.1;CM025011.1;CM025011.1;CM025011.1;CM025011.1;CM025011.1;CM025011.1;CM025011.1;CM025011.1;CM025011.1;CM025011.1;CM025011.1;CM025011.1;CM025011.1;CM025011.1;CM025011.1;CM025011.1;CM025011.1;CM025011.1;CM025011.1;CM025011.1;CM025011.1;CM025011.1;CM025011.1;CM025011.1;CM025011.1;CM025011.1;CM025011.1;CM025011.1;CM025011.1;CM025011.1;CM025011.1;CM025011.1;CM025011.1;CM025011.1;CM025011.1;CM025011.1;CM025011.1;CM025011.1;CM025011.1;CM025011.1;CM025011.1;CM025011.1;CM025011.1;CM025011.1;CM025011.1;CM025011.1;CM025011.1;CM025011.1;CM025011.1;CM025011.1;CM025011.1;CM025011.1	1612449;1612449;1612449;1617724;1617724;1619787;1619787;1619787;1621107;1621107;1621107;1621964;1621964;1621964;1624305;1624305;1624305;1624718;1624718;1624718;1624924;1624924;1624924;1625821;1625821;1625821;1632106;1632106;1632106;1632242;1632242;1632242;1632500;1632500;1632500;1632700;1632700;1632929;1632929;1633121;1633121;1635091;1635443;1635443;1635443;1635443;1635798;1635798;1635798;1635798;1636014;1636014;1636014;1636014;1636202;1636202;1636202;1636202;1636355;1636355;1636355;1636355;1636518;1636518;1636518;1636518	1612713;1612713;1612713;1617832;1617832;1619827;1619827;1619827;1621179;1621179;1621179;1622014;1622014;1622014;1624474;1624474;1624474;1624817;1624817;1624817;1625075;1625075;1625075;1625899;1625899;1625899;1632156;1632156;1632156;1632364;1632364;1632364;1632622;1632622;1632622;1632804;1632804;1633037;1633037;1633257;1633257;1635341;1635606;1635606;1635606;1635606;1635910;1635910;1635910;1635910;1636118;1636118;1636118;1636118;1636281;1636281;1636281;1636281;1636435;1636435;1636435;1636435;1636897;1636897;1636897;1636897	+;+;+;+;+;+;+;+;+;+;+;+;+;+;+;+;+;+;+;+;+;+;+;+;+;+;+;+;+;+;+;+;+;+;+;+;+;+;+;+;+;+;+;+;+;+;+;+;+;+;+;+;+;+;+;+;+;+;+;+;+;+;+;+;+;+	2862	5.50	0.50	1	2	2	2	4	2.50	3.50	0	3	1.50	3.50	5.50	0.50	2.50	2	7.50	4.50	3.50	4.50	5	2	3.50	2	1.50
G4P62_013196	CM025011.1;CM025011.1;CM025011.1;CM025011.1;CM025011.1	1635720;1636014;1636202;1636355;1636518	1635910;1636118;1636281;1636435;1636897	+;+;+;+;+	837	3.50	0.50	1	2	1	1	2	2.50	2.50	0	0	0.50	1.50	5.50	0.50	1.50	2	5.50	3.50	2.50	2.50	2	2	3.50	1	1.50
G4P62_013195	CM025011.1;CM025011.1;CM025011.1;CM025011.1;CM025011.1;CM025011.1;CM025011.1;CM025011.1;CM025011.1;CM025011.1;CM025011.1;CM025011.1;CM025011.1;CM025011.1;CM025011.1;CM025011.1;CM025011.1;CM025011.1;CM025011.1;CM025011.1;CM025011.1;CM025011.1;CM025011.1;CM025011.1;CM025011.1;CM025011.1;CM025011.1;CM025011.1;CM025011.1;CM025011.1;CM025011.1	1638857;1638857;1638857;1639380;1639380;1639380;1639906;1639906;1639906;1640188;1640188;1640188;1640474;1640474;1640474;1640712;1640712;1640712;1641002;1641002;1641002;1641421;1641421;1641421;1641976;1641976;1641976;1642196;1642400;1643103;1643103	1639303;1639303;1639303;1639597;1639597;1639597;1640115;1640115;1640115;1640403;1640403;1640403;1640631;1640631;1640631;1640928;1640928;1640928;1641307;1641307;1641307;1641600;1641600;1641600;1642297;1642110;1642110;1642297;1643096;1643423;1643423	-;-;-;-;-;-;-;-;-;-;-;-;-;-;-;-;-;-;-;-;-;-;-;-;-;-;-;-;-;-;-	3292	3.50	0.50	1	3.50	2	4	0.50	4	1.50	0.50	0	0	0	2	0	0.50	4	2	0	2	0	3	0	0	0	0
G4P62_013194	CM025011.1;CM025011.1;CM025011.1;CM025011.1;CM025011.1;CM025011.1;CM025011.1;CM025011.1;CM025011.1;CM025011.1;CM025011.1;CM025011.1;CM025011.1;CM025011.1;CM025011.1;CM025011.1;CM025011.1;CM025011.1;CM025011.1;CM025011.1;CM025011.1;CM025011.1;CM025011.1;CM025011.1;CM025011.1;CM025011.1;CM025011.1;CM025011.1;CM025011.1;CM025011.1	1648080;1648080;1649283;1649283;1649607;1649607;1651405;1651405;1651959;1651959;1652134;1652134;1652308;1652308;1652549;1652549;1652775;1652775;1654288;1654288;1655000;1655000;1655157;1655157;1655296;1655296;1655906;1655976;1656283;1656526	1648637;1648637;1649481;1649481;1649753;1649753;1651523;1651523;1652042;1652042;1652231;1652231;1652467;1652467;1652690;1652690;1652897;1652897;1654352;1654352;1655086;1655086;1655207;1655207;1655504;1655504;1656088;1656047;1656437;1657561	-;-;-;-;-;-;-;-;-;-;-;-;-;-;-;-;-;-;-;-;-;-;-;-;-;-;-;-;-;-	3416	17.50	36	29.50	34	30.50	21	39.50	39.50	26.50	17	19	25	6.67	13.67	9.50	11	8	10.50	9.50	4.50	5.50	5	3.50	8	5.50	5
G4P62_013193	CM025011.1;CM025011.1;CM025011.1;CM025011.1;CM025011.1;CM025011.1;CM025011.1;CM025011.1;CM025011.1;CM025011.1;CM025011.1;CM025011.1;CM025011.1;CM025011.1;CM025011.1;CM025011.1;CM025011.1;CM025011.1;CM025011.1;CM025011.1;CM025011.1;CM025011.1;CM025011.1;CM025011.1;CM025011.1;CM025011.1;CM025011.1;CM025011.1;CM025011.1;CM025011.1;CM025011.1;CM025011.1	1659597;1659597;1661265;1661265;1661484;1661484;1661778;1661778;1663031;1663031;1663156;1663156;1663420;1663420;1666307;1666307;1666605;1666605;1666746;1666746;1666972;1666972;1667327;1667327;1667786;1667786;1667978;1667978;1668166;1668169;1669137;1669137	1660134;1660134;1661295;1661295;1661665;1661665;1661830;1661830;1663078;1663078;1663305;1663305;1663760;1663760;1666382;1666382;1666668;1666668;1666852;1666852;1667084;1667084;1667452;1667452;1667891;1667891;1668017;1668023;1668278;1668278;1670163;1670163	-;-;-;-;-;-;-;-;-;-;-;-;-;-;-;-;-;-;-;-;-;-;-;-;-;-;-;-;-;-;-;-	3121	0.67	3.00	1.67	1.33	1.33	0.67	1.67	1.33	1.00	1.33	0	1.67	0.33	0	0.33	0.33	0	1.33	0.33	1.00	0.67	0	0.33	0.33	0.33	0
G4P62_013179	CM025011.1;CM025011.1;CM025011.1;CM025011.1;CM025011.1;CM025011.1;CM025011.1	1681503;1880129;1880273;1880691;1880994;1881187;1881425	1682113;1880185;1880411;1880849;1881061;1881291;1881722	-;-;-;-;-;-;-	1437	488	756.50	908.50	908	875.50	679	781	715.50	569.50	698	479.50	573.50	509.50	809.50	696.50	647	685	363.50	362.50	266.50	333	200.50	257	345	218	261
G4P62_013191	CM025011.1;CM025011.1;CM025011.1;CM025011.1;CM025011.1;CM025011.1;CM025011.1;CM025011.1;CM025011.1;CM025011.1;CM025011.1;CM025011.1;CM025011.1;CM025011.1;CM025011.1;CM025011.1;CM025011.1;CM025011.1;CM025011.1	1684297;1685087;1685278;1685278;1685470;1685470;1685727;1685727;1687370;1687370;1687548;1687548;1687778;1687778;1689322;1689322;1689499;1689499;1689622	1685208;1685208;1685383;1685383;1685653;1685653;1685854;1685854;1687484;1687484;1687705;1687705;1687986;1687986;1689429;1689429;1689544;1692186;1692186	-;-;-;-;-;-;-;-;-;-;-;-;-;-;-;-;-;-;-	4608	19	6	5	4.50	8	1	8	4.50	7.50	4	10	5	24	39.50	24	17	20	34	41.50	44.50	28	26	23	63	27.50	27.50
G4P62_013190	CM025011.1;CM025011.1;CM025011.1;CM025011.1;CM025011.1;CM025011.1;CM025011.1;CM025011.1;CM025011.1;CM025011.1;CM025011.1;CM025011.1;CM025011.1;CM025011.1;CM025011.1;CM025011.1;CM025011.1;CM025011.1;CM025011.1;CM025011.1;CM025011.1;CM025011.1	1692284;1692659;1692869;1693523;1693732;1693926;1694364;1695885;1696046;1696246;1700586;1700824;1701079;1701418;1701652;1703048;1703721;1705930;1707017;1719279;1719571;1720811	1692553;1692787;1692952;1693640;1693850;1694042;1694408;1695957;1696172;1696437;1700682;1700989;1701236;1701550;1701791;1703140;1703795;1706058;1707079;1719396;1719753;1720965	-;-;-;-;-;-;-;-;-;-;-;-;-;-;-;-;-;-;-;-;-;-	2784	5	4	7	10	9	9	6	19.50	7	9	10	9	1	6	1.50	2	3.50	2	5	6	8	1	2	0	4	2
G4P62_013189	CM025011.1	1722724	1723628	-	905	2	0	0	2	0	2	0	0	1	0	0	1	2	0	1	0	1	0	1	2	0	0	2	0	2	0
G4P62_013188	CM025011.1;CM025011.1	1728931;1732996	1729261;1733254	-;-	590	0	2	0	2	0	0	0	0	2	0	0	0	0	0	0	0	0	1	1	0	1	0	0	0	0	0
G4P62_013187	CM025011.1;CM025011.1;CM025011.1;CM025011.1;CM025011.1;CM025011.1;CM025011.1;CM025011.1;CM025011.1;CM025011.1;CM025011.1;CM025011.1;CM025011.1;CM025011.1;CM025011.1	1736136;1737173;1738536;1739987;1740409;1740692;1741120;1743232;1743497;1743713;1743941;1744221;1744412;1745905;1746109	1736543;1737793;1738588;1740099;1740535;1740750;1741186;1743363;1743612;1743856;1744052;1744323;1744564;1746009;1748097	+;+;+;+;+;+;+;+;+;+;+;+;+;+;+	4302	2	1	0	3	5	4	2	2	0	2	3	1	6	10	3	0	7	4	15	10	12	5	0	5	3	0
G4P62_013186	CM025011.1;CM025011.1;CM025011.1;CM025011.1;CM025011.1;CM025011.1;CM025011.1;CM025011.1;CM025011.1;CM025011.1;CM025011.1;CM025011.1;CM025011.1;CM025011.1;CM025011.1	1748725;1748726;1749061;1749061;1749728;1749728;1750044;1750044;1750227;1750227;1750461;1750461;1750629;1750832;1750832	1748830;1748830;1749118;1749118;1749789;1749789;1750150;1750150;1750312;1750312;1750557;1750557;1750730;1751351;1751357	+;+;+;+;+;+;+;+;+;+;+;+;+;+;+	1144	0	0	1	2	2	0	2	0	0	0	0	2	0	0	0	1	0	0	0	5	0	0	1	1	0	2
G4P62_013185	CM025011.1;CM025011.1;CM025011.1;CM025011.1	1751347;1753710;1754551;1759938	1753056;1753826;1754724;1760549	-;-;-;-	2613	53.83	104.67	122.92	109.58	122.58	87.33	115.42	78.67	80.25	98.58	66.42	77.42	30.00	51.25	55.17	47.42	48.75	31.50	40.00	36.42	34.67	33.00	35.50	47.25	40.33	32.17
G4P62_013184	CM025011.1;CM025011.1;CM025011.1;CM025011.1;CM025011.1;CM025011.1;CM025011.1;CM025011.1;CM025011.1;CM025011.1;CM025011.1;CM025011.1;CM025011.1;CM025011.1;CM025011.1;CM025011.1;CM025011.1;CM025011.1;CM025011.1;CM025011.1;CM025011.1;CM025011.1;CM025011.1;CM025011.1;CM025011.1;CM025011.1;CM025011.1;CM025011.1;CM025011.1;CM025011.1;CM025011.1;CM025011.1;CM025011.1;CM025011.1;CM025011.1;CM025011.1;CM025011.1;CM025011.1;CM025011.1;CM025011.1;CM025011.1;CM025011.1;CM025011.1;CM025011.1;CM025011.1;CM025011.1;CM025011.1;CM025011.1;CM025011.1;CM025011.1;CM025011.1;CM025011.1;CM025011.1;CM025011.1;CM025011.1;CM025011.1;CM025011.1;CM025011.1;CM025011.1;CM025011.1;CM025011.1;CM025011.1;CM025011.1;CM025011.1;CM025011.1;CM025011.1	1762453;1762453;1765080;1765080;1765285;1765285;1765490;1765490;1766055;1766055;1766397;1766397;1768256;1768256;1769541;1769541;1772252;1772252;1772518;1772518;1772714;1772714;1775063;1775063;1775244;1775244;1775432;1775432;1775749;1775749;1777188;1777188;1777462;1777462;1777704;1777704;1778103;1778103;1778281;1778281;1779973;1779973;1780168;1780168;1780558;1780558;1780988;1780988;1781522;1781522;1781674;1781674;1781794;1781794;1783752;1783752;1785875;1785875;1785996;1785996;1786183;1786183;1787652;1787652;1797003;1797003	1763020;1763020;1765210;1765210;1765373;1765373;1765657;1765657;1766163;1766163;1766536;1766536;1768459;1768459;1769643;1769643;1772424;1772424;1772593;1772590;1772810;1772810;1775172;1775172;1775312;1775312;1775612;1775612;1775871;1775871;1777388;1777388;1777631;1777631;1777790;1777790;1778201;1778201;1778449;1778449;1780090;1780090;1780253;1780253;1780676;1780676;1781089;1781089;1781594;1781594;1781717;1781717;1781874;1781874;1783836;1783836;1785922;1785922;1786089;1786089;1786332;1786332;1787837;1787837;1797267;1797268	-;-;-;-;-;-;-;-;-;-;-;-;-;-;-;-;-;-;-;-;-;-;-;-;-;-;-;-;-;-;-;-;-;-;-;-;-;-;-;-;-;-;-;-;-;-;-;-;-;-;-;-;-;-;-;-;-;-;-;-;-;-;-;-;-;-	4519	8	0	2	5	1	6	3	6	0	0	3	0	0	3	0	6	0	0	4	1	1	1	0	0	2	1
G4P62_013183	CM025011.1;CM025011.1;CM025011.1;CM025011.1;CM025011.1;CM025011.1;CM025011.1;CM025011.1;CM025011.1;CM025011.1;CM025011.1;CM025011.1;CM025011.1;CM025011.1;CM025011.1;CM025011.1;CM025011.1;CM025011.1	1800047;1801144;1803262;1803262;1803634;1803634;1805803;1805803;1806306;1806306;1806599;1806599;1806827;1806827;1807262;1807262;1809884;1810326	1801383;1801383;1803441;1803441;1803752;1803752;1805989;1805989;1806517;1806517;1806743;1806743;1807087;1807087;1807440;1807440;1810296;1810396	-;-;-;-;-;-;-;-;-;-;-;-;-;-;-;-;-;-	3104	2	3	3	1	1	3	2	4	1	3	3	0	0	0	0	0	2	1	5	1	1	5	0	1	2	0
G4P62_013182	CM025011.1;CM025011.1;CM025011.1;CM025011.1	1844284;1846158;1850581;1851427	1846026;1846315;1850663;1851810	-;-;-;-	2368	49	6	4	8	5	2	4	2	7	1	4	0	16	32	8	26	25	54	50	38	64	42	4	20	40	11
G4P62_013181	CM025011.1;CM025011.1;CM025011.1;CM025011.1;CM025011.1;CM025011.1;CM025011.1;CM025011.1;CM025011.1	1855994;1856639;1857069;1857539;1857784;1858093;1858496;1858792;1859545	1856282;1856713;1857263;1857661;1858005;1858407;1858723;1858949;1860294	+;+;+;+;+;+;+;+;+	2355	1	1	0	4	4	0	1	1	4	2	7	2	0	2	0	1	0	1	0	3	1	1	2	0	0	0
G4P62_013180	CM025011.1;CM025011.1;CM025011.1;CM025011.1;CM025011.1;CM025011.1;CM025011.1;CM025011.1;CM025011.1;CM025011.1;CM025011.1;CM025011.1;CM025011.1;CM025011.1;CM025011.1;CM025011.1;CM025011.1;CM025011.1;CM025011.1;CM025011.1	1861532;1861532;1861832;1861832;1861988;1861988;1862146;1862146;1862414;1862414;1862645;1862645;1863110;1863110;1863593;1863593;1863793;1863793;1864978;1864978	1861754;1861754;1861914;1861914;1862071;1862071;1862233;1862233;1862526;1862526;1862761;1862761;1863187;1863187;1863709;1863709;1863969;1863954;1865338;1865339	-;-;-;-;-;-;-;-;-;-;-;-;-;-;-;-;-;-;-;-	1442	5	0	0	1	1	0	1	0	1	0	1	0	0	2	0	1	0	6	1	0	0	2	0	2	0	0
G4P62_013178	CM025011.1;CM025011.1;CM025011.1;CM025011.1;CM025011.1;CM025011.1;CM025011.1	1898770;1905331;1905512;1907419;1907752;1907934;1909816	1901583;1905439;1905625;1907520;1907853;1908157;1910132	-;-;-;-;-;-;-	3782	14	3	11	10	14	6	13	8	6	5	4	1	1	4	5	0	0	5	3	2	10	5	3	5	4	0
G4P62_013177	CM025011.1;CM025011.1;CM025011.1	1910476;1911040;1911771	1910602;1911673;1912473	+;+;+	1464	23.50	12.50	16.50	19	1.50	11	29	25.50	17	8	1	4	13	48	14	9.50	13	36	34	13.50	11.50	23	10	29	6	10.50
G4P62_013176	CM025011.1;CM025011.1;CM025011.1;CM025011.1	1932525;1934098;1934475;1936127	1933698;1934391;1934836;1936248	-;-;-;-	1952	1	4	5	5	7	6	0	2	5	8	4	9	0	0	1	2	3	0	2	0	0	1	1	0	1	0
G4P62_013175	CM025011.1;CM025011.1;CM025011.1;CM025011.1;CM025011.1;CM025011.1	1938313;1939775;1940853;1941098;1942849;1943262	1938558;1939882;1940992;1941194;1942973;1944653	+;+;+;+;+;+	2108	72	99.50	131	123	114	117.50	114.50	83.50	132.50	132.50	93.50	84	22.50	36.50	49.50	44.50	43	48	47.50	47	44	33	93.50	88	38	55
G4P62_013174	CM025011.1;CM025011.1;CM025011.1;CM025011.1;CM025011.1;CM025011.1;CM025011.1;CM025011.1;CM025011.1;CM025011.1;CM025011.1;CM025011.1;CM025011.1;CM025011.1;CM025011.1;CM025011.1;CM025011.1	1947987;1951394;1952666;1955883;1959030;1959479;1959698;1960239;1963446;1963687;1964353;1965766;1970175;1970730;1970975;1972324;1973350	1950374;1951507;1952770;1955967;1959235;1959608;1960066;1960387;1963528;1963774;1964405;1965828;1970286;1970895;1971160;1972396;1973469	-;-;-;-;-;-;-;-;-;-;-;-;-;-;-;-;-	4490	7	6	12.50	3	7	12	12	8.50	1	11.50	3.83	5	0	7	2	0	6	10.50	20.50	13	13	8	2	3	2	5
G4P62_013173	CM025011.1;CM025011.1;CM025011.1;CM025011.1;CM025011.1;CM025011.1;CM025011.1;CM025011.1;CM025011.1;CM025011.1;CM025011.1;CM025011.1;CM025011.1;CM025011.1;CM025011.1;CM025011.1;CM025011.1;CM025011.1;CM025011.1;CM025011.1;CM025011.1;CM025011.1;CM025011.1;CM025011.1;CM025011.1	1973896;1973896;1974649;1974649;1977029;1977029;1977288;1977432;1977432;1977574;1977574;1978163;1978163;1980799;1980799;1981037;1981037;1981239;1981239;1981461;1981461;1981709;1981709;1984294;1984294	1974036;1974036;1974956;1974956;1977188;1977341;1977341;1977478;1977478;1977990;1977990;1978235;1978235;1980879;1980879;1981150;1981150;1981314;1981314;1981578;1981578;1981808;1981808;1985430;1985430	+;+;+;+;+;+;+;+;+;+;+;+;+;+;+;+;+;+;+;+;+;+;+;+;+	2925	1	1	0	4	3	3	2	2	0	0	0	1	0	2	1	0	1	6	4	2	0	4	0	0	3	1
G4P62_013172	CM025011.1;CM025011.1;CM025011.1;CM025011.1;CM025011.1;CM025011.1;CM025011.1;CM025011.1;CM025011.1;CM025011.1;CM025011.1;CM025011.1;CM025011.1;CM025011.1;CM025011.1;CM025011.1;CM025011.1;CM025011.1;CM025011.1;CM025011.1;CM025011.1;CM025011.1;CM025011.1;CM025011.1;CM025011.1;CM025011.1;CM025011.1;CM025011.1;CM025011.1;CM025011.1;CM025011.1;CM025011.1;CM025011.1;CM025011.1;CM025011.1;CM025011.1;CM025011.1;CM025011.1;CM025011.1;CM025011.1;CM025011.1	1985658;1985829;1986096;1986251;1986539;1986839;1987379;1988826;1989011;1989163;1989357;1989640;1989793;1990031;1991954;1992405;1992725;1993005;1994559;1994709;1994948;1997001;1997159;1997318;1997672;1997919;1998065;1999471;1999665;1999876;2001019;2002165;2002563;2002709;2004156;2004718;2006105;2007685;2008370;2009253;2009785	1985756;1985905;1986171;1986344;1986601;1986998;1987494;1988930;1989070;1989268;1989520;1989700;1989921;1990104;1992136;1992501;1992912;1993104;1994629;1994842;1995046;1997071;1997208;1997378;1997760;1997987;1998160;1999581;1999798;2000017;2001095;2002277;2002626;2002819;2004265;2004791;2006200;2007833;2008466;2009365;2010209	-;-;-;-;-;-;-;-;-;-;-;-;-;-;-;-;-;-;-;-;-;-;-;-;-;-;-;-;-;-;-;-;-;-;-;-;-;-;-;-;-	4508	4	2	2	1	5	4	4	2	0	3	3	9	0	0	0	1	0	3	1	2	3	2	0	1	2	1
G4P62_013171	CM025011.1	2017072	2019052	-	1981	5	1	0	1	0	0	1	2	2	2	1	0	0	0	0	1	6	1	4	0	2	4	1	9	4	0
G4P62_013170	CM025011.1;CM025011.1;CM025011.1;CM025011.1;CM025011.1;CM025011.1	2023055;2027194;2027511;2027834;2029555;2030225	2024417;2027387;2027639;2027980;2029652;2030367	-;-;-;-;-;-	2074	11	1	8	1	9	3	6	5	6	1	1	3	0	6	5	1	0	11	6	7	4	1	0	3	5	1
G4P62_013169	CM025011.1;CM025011.1;CM025011.1;CM025011.1;CM025011.1;CM025011.1;CM025011.1;CM025011.1;CM025011.1;CM025011.1;CM025011.1;CM025011.1;CM025011.1	2035224;2037704;2037863;2038501;2038777;2039095;2039537;2039833;2041476;2042648;2042851;2043139;2043260	2035462;2037776;2037934;2038603;2038858;2039162;2039589;2039902;2041535;2042771;2042990;2043191;2043925	+;+;+;+;+;+;+;+;+;+;+;+;+	1803	6	1	0	1	0	0.50	0	5	1	1	1	0	0	2	1	5	0	0	2	0	2.50	4	2	0	0	0
G4P62_013168	CM025011.1;CM025011.1;CM025011.1;CM025011.1;CM025011.1;CM025011.1;CM025011.1;CM025011.1;CM025011.1;CM025011.1;CM025011.1	2045907;2047998;2048286;2048593;2048981;2049241;2049595;2050115;2050268;2050492;2051035	2046908;2048138;2048505;2048674;2049129;2049397;2049714;2050176;2050412;2050603;2051257	-;-;-;-;-;-;-;-;-;-;-	2413	3	3	0	3	2	2	3	1	0	1	2	0	6	2	2	1	0	4	0.50	3	3	1	2	2	0	0
G4P62_013167	CM025011.1;CM025011.1;CM025011.1;CM025011.1;CM025011.1;CM025011.1;CM025011.1	2055631;2056882;2058428;2063678;2064573;2066053;2087198	2055907;2057072;2058624;2063820;2064783;2066278;2088237	-;-;-;-;-;-;-	2285	3	1	2	1	2	3	2	0	0	1	1	0	0	0	1	0	0	0	2	3	0	1	1	0	0	0
G4P62_013166	CM025011.1;CM025011.1;CM025011.1;CM025011.1;CM025011.1;CM025011.1;CM025011.1;CM025011.1;CM025011.1;CM025011.1;CM025011.1;CM025011.1;CM025011.1;CM025011.1;CM025011.1	2093395;2096279;2097321;2097664;2097801;2099788;2101765;2103369;2104130;2105512;2112808;2113089;2114898;2116603;2123061	2094657;2096376;2097348;2097731;2097938;2099909;2101987;2103535;2104247;2105598;2112972;2113169;2115278;2116646;2123498	-;-;-;-;-;-;-;-;-;-;-;-;-;-;-	3421	5.83	7	7.50	13	9.50	11.83	7.50	20.50	7.17	2	7.50	5	0	0	0	1	0	0	0	0	0	1.50	2	0	0	0
G4P62_019973	CM025011.1;CM025011.1;CM025011.1;CM025011.1;CM025011.1	2097176;2097664;2097801;2099788;2101765	2097348;2097731;2097938;2099909;2102086	-;-;-;-;-	823	9.33	27.50	16	20.50	11	18.33	13	8.50	11.17	10	7.50	11.50	10	16	24.50	17	11.50	12	5.50	2.50	4	8.50	12	6	6	9.50
G4P62_013165	CM025011.1;CM025011.1	2124757;2131527	2127367;2131592	-;-	2677	1	0	0.50	0	2	1	1.50	0	1.50	1.50	1.50	0	0	0.50	1	0	0	1.50	0.50	0.50	1	1	0	0	0	0
G4P62_013164	CM025011.1;CM025011.1	2142285;2149286	2144485;2150299	-;-	3215	1.50	5	7	10	2	9.50	4.50	3.50	11	5.50	3	1.50	0	3	0.50	1.50	2	0	2	0	1	0.50	0.50	0.50	0	0
G4P62_013163	CM025011.1	2159140	2160800	-	1661	0	0	0	0	0	0	1	0	0	0	0	0	0	0	0	1	0	0	0	0	0	0	0	0	0	0
G4P62_013162	CM025011.1	2176452	2177821	-	1370	0	0	2	0	0	2	0	1	0	0	0	1	0	0	0	0	0	0	0	0	0	0	0	0	0	0
G4P62_013161	CM025011.1;CM025011.1;CM025011.1	2182435;2186934;2187668	2183792;2187197;2187932	-;-;-	1887	27	8	10	10	30	35	40	26	17	17	11	11	2	2	1	0	1	4	5	5	3	0	3	1	3	2
G4P62_013160	CM025011.1;CM025011.1;CM025011.1;CM025011.1;CM025011.1;CM025011.1;CM025011.1	2191357;2192129;2192337;2192845;2194143;2194654;2196595	2191989;2192234;2192418;2192988;2194271;2194820;2197128	-;-;-;-;-;-;-	1795	2	2	5	2	5	1	5	8	4	3	2	0	0	0	0	0	0	0	0	0	0	0	0	0	0	0
G4P62_013159	CM025011.1;CM025011.1;CM025011.1;CM025011.1	2197307;2198396;2207374;2210524	2197524;2198451;2207546;2210754	+;+;+;+	678	0	0	0	0	0	0	0	0	0	0	0	1	0	0	0	0	0	0	0	0	0	0	2	0	0	0
G4P62_013158	CM025011.1;CM025011.1;CM025011.1;CM025011.1;CM025011.1;CM025011.1;CM025011.1;CM025011.1;CM025011.1	2215639;2226268;2226433;2226743;2228472;2229111;2229348;2229701;2230216	2216157;2226354;2226532;2226888;2228985;2229241;2229402;2229769;2230508	-;-;-;-;-;-;-;-;-	1914	1	2	4	1	2	1	1	1	0	2	1	4	0	0	0	0	0	1	1	0	3	0	0	0	0	0
G4P62_013157	CM025011.1;CM025011.1;CM025011.1;CM025011.1;CM025011.1;CM025011.1;CM025011.1;CM025011.1;CM025011.1;CM025011.1;CM025011.1;CM025011.1;CM025011.1;CM025011.1;CM025011.1;CM025011.1;CM025011.1;CM025011.1;CM025011.1;CM025011.1;CM025011.1;CM025011.1;CM025011.1;CM025011.1;CM025011.1;CM025011.1;CM025011.1;CM025011.1;CM025011.1;CM025011.1;CM025011.1;CM025011.1;CM025011.1;CM025011.1;CM025011.1;CM025011.1;CM025011.1;CM025011.1;CM025011.1;CM025011.1;CM025011.1;CM025011.1;CM025011.1;CM025011.1;CM025011.1;CM025011.1;CM025011.1;CM025011.1;CM025011.1;CM025011.1;CM025011.1;CM025011.1;CM025011.1;CM025011.1;CM025011.1;CM025011.1;CM025011.1;CM025011.1;CM025011.1;CM025011.1;CM025011.1;CM025011.1;CM025011.1;CM025011.1;CM025011.1;CM025011.1;CM025011.1;CM025011.1;CM025011.1;CM025011.1;CM025011.1;CM025011.1;CM025011.1;CM025011.1;CM025011.1;CM025011.1;CM025011.1	2232080;2232080;2232080;2232080;2234148;2234148;2234148;2234148;2234487;2234487;2234487;2234487;2234841;2234841;2234841;2234841;2235077;2235077;2235077;2235077;2236010;2236010;2236010;2236010;2236292;2236292;2236292;2236292;2238648;2238648;2238648;2238648;2241427;2241427;2241427;2241427;2241710;2241710;2241710;2241710;2243222;2243222;2243222;2243222;2244302;2244302;2244302;2245492;2245492;2245492;2245492;2248091;2248091;2248091;2248091;2248337;2248376;2254113;2254113;2264006;2264006;2265411;2265411;2265776;2265776;2272313;2272313;2279386;2279386;2280519;2280519;2281022;2281022;2285069;2285069;2286777;2286777	2232692;2232692;2232692;2232692;2234220;2234220;2234220;2234220;2234583;2234583;2234583;2234583;2234945;2234945;2234945;2234945;2235197;2235197;2235197;2235197;2236150;2236150;2236150;2236150;2236425;2236425;2236425;2236425;2238807;2238807;2238807;2238807;2241515;2241515;2241515;2241515;2241781;2241781;2241781;2241781;2243300;2243300;2243300;2243300;2244430;2244430;2244430;2245573;2245573;2245573;2245573;2248145;2248274;2248145;2248145;2248577;2248577;2254287;2254287;2264095;2264095;2265648;2265648;2265939;2265939;2272388;2272388;2279523;2279523;2280640;2280640;2281178;2281178;2285150;2285150;2286857;2286857	-;-;-;-;-;-;-;-;-;-;-;-;-;-;-;-;-;-;-;-;-;-;-;-;-;-;-;-;-;-;-;-;-;-;-;-;-;-;-;-;-;-;-;-;-;-;-;-;-;-;-;-;-;-;-;-;-;-;-;-;-;-;-;-;-;-;-;-;-;-;-;-;-;-;-;-;-	3643	8	2	4	3	6	4	3	9.50	6	2	5	3	4	3	0	2	3	3.50	5	4.50	3	2	3	4	6	3
G4P62_013156	CM025011.1;CM025011.1;CM025011.1;CM025011.1;CM025011.1;CM025011.1;CM025011.1;CM025011.1;CM025011.1;CM025011.1;CM025011.1;CM025011.1;CM025011.1;CM025011.1;CM025011.1;CM025011.1;CM025011.1;CM025011.1;CM025011.1;CM025011.1;CM025011.1;CM025011.1;CM025011.1;CM025011.1;CM025011.1;CM025011.1;CM025011.1;CM025011.1;CM025011.1;CM025011.1;CM025011.1;CM025011.1;CM025011.1;CM025011.1;CM025011.1	2291123;2291123;2291809;2291809;2295049;2295049;2295412;2295412;2295562;2295562;2295860;2295981;2295981;2296137;2296137;2297269;2297269;2297465;2297465;2297601;2297601;2297793;2297793;2297997;2297997;2305616;2305616;2306871;2306871;2307002;2307002;2307194;2307194;2308146;2308146	2291708;2291708;2291871;2291871;2295136;2295136;2295477;2295477;2295671;2295671;2295904;2296022;2296022;2296175;2296175;2297372;2297372;2297524;2297524;2297696;2297696;2297898;2297898;2298049;2298049;2305701;2305701;2306911;2306911;2307089;2307089;2307329;2307329;2308604;2308607	-;-;-;-;-;-;-;-;-;-;-;-;-;-;-;-;-;-;-;-;-;-;-;-;-;-;-;-;-;-;-;-;-;-;-	2271	0	0	0	0	0	1	0	4	0	0	0	0	0	0	1	0	0	2	0	0	0	1	0	1	0	0
G4P62_013155	CM025011.1;CM025011.1;CM025011.1;CM025011.1;CM025011.1;CM025011.1;CM025011.1;CM025011.1;CM025011.1	2310596;2311046;2311195;2311463;2311587;2314381;2314513;2314786;2315751	2310888;2311120;2311363;2311514;2311715;2314433;2314581;2314835;2315935	-;-;-;-;-;-;-;-;-	1075	0	3	0	0	2	1	0	4	3	1	1	5	1	5	1	2	2	2	2	1	3	1	0	0	1	0
G4P62_013154	CM025011.1;CM025011.1;CM025011.1;CM025011.1;CM025011.1;CM025011.1;CM025011.1;CM025011.1;CM025011.1;CM025011.1;CM025011.1;CM025011.1;CM025011.1;CM025011.1;CM025011.1;CM025011.1;CM025011.1;CM025011.1	2316403;2316403;2319599;2319599;2319764;2319764;2320963;2321065;2321270;2321270;2321802;2321802;2322105;2322105;2322377;2322377;2323536;2323536	2316706;2316706;2319652;2319652;2319919;2319919;2321169;2321169;2321354;2321354;2321944;2321944;2322222;2322222;2322614;2322614;2323627;2323628	-;-;-;-;-;-;-;-;-;-;-;-;-;-;-;-;-;-	1398	2	2	2	2	1	1	0	6	0	0	0	0	0	0	0	2	0	5	3	3	4	4	3	0	2	0
G4P62_013153	CM025011.1;CM025011.1;CM025011.1;CM025011.1;CM025011.1;CM025011.1;CM025011.1;CM025011.1;CM025011.1;CM025011.1;CM025011.1;CM025011.1;CM025011.1;CM025011.1;CM025011.1;CM025011.1;CM025011.1;CM025011.1	2323885;2323925;2324627;2324627;2324985;2324985;2325658;2325658;2325890;2325890;2326138;2326138;2326320;2326320;2327972;2327972;2328123;2328123	2323918;2324060;2324823;2324823;2325128;2325128;2325737;2325737;2326058;2326058;2326214;2326214;2326441;2326441;2328050;2328050;2328433;2328433	+;+;+;+;+;+;+;+;+;+;+;+;+;+;+;+;+;+	1349	5	4	0	2	3	2	2	2	1	0	3	3	0	1	4	1	1	2	4	6	6	4	9	2	6	2
G4P62_013152	CM025011.1;CM025011.1;CM025011.1;CM025011.1;CM025011.1;CM025011.1;CM025011.1;CM025011.1;CM025011.1;CM025011.1;CM025011.1;CM025011.1;CM025011.1;CM025011.1;CM025011.1;CM025011.1;CM025011.1	2330515;2331058;2331228;2332599;2333234;2334757;2334936;2335074;2335230;2335464;2335687;2335939;2336865;2337179;2337571;2337956;2338601	2330875;2331154;2331388;2332673;2333395;2334846;2334983;2335157;2335368;2335591;2335867;2336168;2336977;2337287;2337720;2337992;2338848	-;-;-;-;-;-;-;-;-;-;-;-;-;-;-;-;-	2413	6	5	3	2	0	3	4	4	1	0	4	1	1	1	1	0	1	3	3	2	2	4	0	0	1	1
G4P62_013151	CM025011.1;CM025011.1;CM025011.1;CM025011.1;CM025011.1;CM025011.1;CM025011.1;CM025011.1;CM025011.1;CM025011.1;CM025011.1;CM025011.1;CM025011.1;CM025011.1;CM025011.1;CM025011.1;CM025011.1;CM025011.1;CM025011.1;CM025011.1;CM025011.1;CM025011.1;CM025011.1;CM025011.1;CM025011.1;CM025011.1;CM025011.1;CM025011.1;CM025011.1;CM025011.1	2340822;2340822;2341806;2341806;2342099;2342099;2342418;2342418;2342853;2342853;2343069;2343069;2344932;2344932;2345356;2345356;2345586;2345586;2345863;2345863;2346166;2346166;2346527;2346527;2347292;2347292;2347595;2347595;2350416;2350539	2341597;2341597;2341939;2341939;2342254;2342254;2342688;2342688;2342969;2342969;2343169;2343169;2345057;2345057;2345473;2345473;2345656;2345656;2346081;2346081;2346365;2346365;2346739;2346739;2347511;2347511;2347758;2347758;2350532;2350823	-;-;-;-;-;-;-;-;-;-;-;-;-;-;-;-;-;-;-;-;-;-;-;-;-;-;-;-;-;-	3288	1	0	2	0	2	3	1	0	1	1	0	0	0	0	0	1	0	1	1	1	0	0	0	0	0	0
G4P62_013150	CM025011.1;CM025011.1;CM025011.1;CM025011.1;CM025011.1;CM025011.1;CM025011.1;CM025011.1;CM025011.1;CM025011.1;CM025011.1;CM025011.1;CM025011.1;CM025011.1;CM025011.1;CM025011.1;CM025011.1;CM025011.1;CM025011.1;CM025011.1;CM025011.1;CM025011.1;CM025011.1;CM025011.1;CM025011.1;CM025011.1;CM025011.1;CM025011.1;CM025011.1;CM025011.1;CM025011.1;CM025011.1;CM025011.1;CM025011.1;CM025011.1;CM025011.1;CM025011.1;CM025011.1;CM025011.1;CM025011.1;CM025011.1;CM025011.1;CM025011.1;CM025011.1;CM025011.1;CM025011.1;CM025011.1;CM025011.1;CM025011.1;CM025011.1;CM025011.1;CM025011.1;CM025011.1;CM025011.1;CM025011.1;CM025011.1;CM025011.1;CM025011.1;CM025011.1;CM025011.1;CM025011.1;CM025011.1;CM025011.1;CM025011.1;CM025011.1;CM025011.1;CM025011.1;CM025011.1;CM025011.1;CM025011.1;CM025011.1;CM025011.1;CM025011.1;CM025011.1;CM025011.1;CM025011.1;CM025011.1;CM025011.1;CM025011.1;CM025011.1;CM025011.1;CM025011.1;CM025011.1;CM025011.1;CM025011.1;CM025011.1;CM025011.1;CM025011.1;CM025011.1;CM025011.1;CM025011.1;CM025011.1;CM025011.1;CM025011.1;CM025011.1;CM025011.1;CM025011.1;CM025011.1;CM025011.1;CM025011.1;CM025011.1;CM025011.1;CM025011.1;CM025011.1;CM025011.1;CM025011.1;CM025011.1;CM025011.1;CM025011.1;CM025011.1;CM025011.1;CM025011.1;CM025011.1;CM025011.1;CM025011.1;CM025011.1;CM025011.1;CM025011.1;CM025011.1;CM025011.1;CM025011.1;CM025011.1;CM025011.1;CM025011.1;CM025011.1;CM025011.1;CM025011.1;CM025011.1;CM025011.1;CM025011.1;CM025011.1;CM025011.1;CM025011.1;CM025011.1;CM025011.1	2354937;2354937;2354937;2354937;2354937;2354937;2356204;2356204;2356204;2356204;2356204;2356204;2356435;2356435;2356435;2356435;2356435;2356435;2357725;2357725;2357725;2357725;2357725;2357725;2357967;2357967;2357967;2357967;2357967;2358268;2358268;2358268;2358268;2358268;2358268;2358637;2358637;2358637;2358637;2358637;2358637;2358766;2358766;2358766;2358766;2358766;2358766;2359161;2359161;2359161;2359161;2359161;2359161;2359369;2359369;2359369;2359369;2359369;2359369;2359602;2359602;2359602;2359602;2359602;2359602;2359848;2359848;2359848;2359848;2359848;2359848;2360492;2360492;2360492;2360492;2360492;2360492;2360747;2360747;2360747;2360747;2360747;2360747;2360966;2360966;2360966;2360966;2360966;2360966;2361520;2361520;2361520;2361520;2362911;2362911;2362911;2362911;2362911;2362911;2363922;2363922;2363922;2363922;2363922;2363922;2364169;2364169;2364169;2364169;2364169;2364169;2364471;2364471;2364471;2364471;2364471;2364471;2364731;2364731;2364731;2364731;2364731;2364731;2364996;2364996;2364996;2364996;2364996;2364996;2365908;2365908;2365908;2365908;2365908;2365908	2356025;2356025;2356025;2356025;2356025;2356025;2356349;2356349;2356349;2356349;2356349;2356349;2356542;2356542;2356542;2356542;2356542;2356542;2357811;2357811;2357811;2357811;2357811;2357811;2358020;2358020;2358020;2358020;2358020;2358396;2358396;2358396;2358396;2358396;2358396;2358669;2358669;2358669;2358669;2358669;2358669;2358819;2358819;2358819;2358819;2358819;2358819;2359209;2359209;2359209;2359209;2359209;2359209;2359495;2359495;2359495;2359495;2359495;2359495;2359775;2359775;2359775;2359775;2359775;2359775;2359983;2359983;2359983;2359983;2359983;2359983;2360621;2360621;2360621;2360621;2360621;2360621;2360841;2360841;2360841;2360841;2360841;2360841;2361294;2361294;2361294;2361294;2361294;2361294;2362578;2362578;2362536;2362578;2363010;2363010;2363010;2363010;2363007;2363007;2364014;2364014;2364014;2364014;2364014;2364014;2364353;2364353;2364353;2364353;2364353;2364353;2364545;2364545;2364545;2364545;2364545;2364545;2364898;2364898;2364898;2364898;2364898;2364898;2365101;2365101;2365101;2365101;2365101;2365101;2366063;2366063;2366063;2366063;2366063;2366063	-;-;-;-;-;-;-;-;-;-;-;-;-;-;-;-;-;-;-;-;-;-;-;-;-;-;-;-;-;-;-;-;-;-;-;-;-;-;-;-;-;-;-;-;-;-;-;-;-;-;-;-;-;-;-;-;-;-;-;-;-;-;-;-;-;-;-;-;-;-;-;-;-;-;-;-;-;-;-;-;-;-;-;-;-;-;-;-;-;-;-;-;-;-;-;-;-;-;-;-;-;-;-;-;-;-;-;-;-;-;-;-;-;-;-;-;-;-;-;-;-;-;-;-;-;-;-;-;-;-;-;-;-;-;-	4682	6	2	2	2	9	7	9	6	5	3	1	2	1	6	1	9	4	5	14	2	11	4	3	3	5	3
G4P62_013149	CM025011.1;CM025011.1;CM025011.1	2367477;2367770;2368330	2367694;2367896;2368578	+;+;+	594	0	0	0	0	0	0	0	2	0	0	1	0	0	0	0	0	0	0	0	0	0	0	0	0	2	0
G4P62_013148	CM025011.1;CM025011.1;CM025011.1;CM025011.1;CM025011.1;CM025011.1;CM025011.1;CM025011.1;CM025011.1;CM025011.1;CM025011.1;CM025011.1;CM025011.1;CM025011.1;CM025011.1;CM025011.1;CM025011.1;CM025011.1;CM025011.1;CM025011.1;CM025011.1;CM025011.1;CM025011.1;CM025011.1;CM025011.1;CM025011.1;CM025011.1;CM025011.1;CM025011.1;CM025011.1;CM025011.1;CM025011.1;CM025011.1;CM025011.1;CM025011.1;CM025011.1;CM025011.1;CM025011.1;CM025011.1	2377807;2379386;2379387;2386114;2386114;2386114;2386496;2386496;2386496;2386764;2386764;2386764;2388023;2388023;2388023;2397069;2397069;2397069;2397275;2397275;2397275;2399196;2399196;2399196;2403092;2403092;2403092;2403314;2403314;2403314;2410605;2410605;2410605;2418790;2418790;2418790;2432518;2432518;2432518	2379566;2379566;2379566;2386259;2386259;2386259;2386631;2386631;2386631;2386889;2386889;2386889;2388074;2388086;2388086;2397165;2397165;2397165;2397367;2397367;2397367;2399313;2399313;2399313;2403226;2403226;2403226;2403414;2403414;2403414;2410711;2410711;2410711;2418889;2418886;2418889;2432827;2432828;2432828	-;-;-;-;-;-;-;-;-;-;-;-;-;-;-;-;-;-;-;-;-;-;-;-;-;-;-;-;-;-;-;-;-;-;-;-;-;-;-	3294	8.00	1.33	2.33	4.33	5.50	4.67	6.00	4.33	6.33	1.67	3.33	0.67	5.67	16.67	10.00	2.00	5.67	8.00	10.67	14.00	8.00	3.33	1.67	8.33	2.00	4.33
G4P62_013147	CM025011.1;CM025011.1;CM025011.1	2448980;2449666;2450550	2449567;2449783;2450972	-;-;-	1129	0	0	0	0	0	0	0	0	0	0	0	1	0	0	0	0	0	0	0	1	0	0	0	0	5	0
G4P62_013146	CM025011.1;CM025011.1;CM025011.1;CM025011.1;CM025011.1;CM025011.1;CM025011.1;CM025011.1;CM025011.1;CM025011.1;CM025011.1	2458733;2465858;2466127;2468239;2470803;2479475;2503575;2504592;2504916;2505396;2543426	2461473;2466026;2466190;2468328;2470964;2479550;2504508;2504837;2505309;2505521;2543689	-;-;-;-;-;-;-;-;-;-;-	5266	0.67	0.33	0.67	0.67	0.33	1	1.00	1.00	0.33	0.33	0	0.33	0	0.67	0.33	0	1	0	0	0	1	1	0	0	0.33	0.33
G4P62_013145	CM025011.1;CM025011.1;CM025011.1;CM025011.1;CM025011.1	2578849;2581455;2581663;2582675;2582965	2581258;2581587;2581875;2582830;2583055	-;-;-;-;-	3003	9.83	22	12.67	22	25.33	20	23.83	11.50	18.50	29.00	9.67	18	11	17	13	16.50	17.50	8.67	4.50	12.33	11.50	3.33	3.50	11.50	11.50	12.50
G4P62_013144	CM025011.1;CM025011.1;CM025011.1;CM025011.1;CM025011.1;CM025011.1;CM025011.1	2585434;2585646;2585848;2586503;2586761;2587196;2587439	2585565;2585768;2586066;2586656;2586988;2587364;2588662	+;+;+;+;+;+;+	2249	28.00	65.00	54.17	51.83	44.00	33.33	53.83	26.67	33.58	30.83	20.17	22.67	25.83	45.50	60.33	50.83	31.83	21.00	30.17	16.00	24.17	15.83	24.83	30.50	20.00	23.17
G4P62_013143	CM025011.1;CM025011.1;CM025011.1;CM025011.1;CM025011.1;CM025011.1;CM025011.1;CM025011.1;CM025011.1;CM025011.1;CM025011.1;CM025011.1;CM025011.1;CM025011.1;CM025011.1;CM025011.1;CM025011.1;CM025011.1;CM025011.1;CM025011.1;CM025011.1;CM025011.1;CM025011.1;CM025011.1;CM025011.1;CM025011.1;CM025011.1;CM025011.1;CM025011.1;CM025011.1;CM025011.1;CM025011.1;CM025011.1;CM025011.1;CM025011.1;CM025011.1;CM025011.1;CM025011.1;CM025011.1;CM025011.1;CM025011.1;CM025011.1;CM025011.1;CM025011.1;CM025011.1;CM025011.1;CM025011.1;CM025011.1;CM025011.1;CM025011.1;CM025011.1;CM025011.1;CM025011.1;CM025011.1;CM025011.1;CM025011.1;CM025011.1;CM025011.1;CM025011.1;CM025011.1;CM025011.1;CM025011.1;CM025011.1;CM025011.1;CM025011.1;CM025011.1;CM025011.1;CM025011.1;CM025011.1;CM025011.1;CM025011.1;CM025011.1;CM025011.1;CM025011.1;CM025011.1;CM025011.1;CM025011.1;CM025011.1;CM025011.1;CM025011.1;CM025011.1;CM025011.1;CM025011.1;CM025011.1;CM025011.1;CM025011.1;CM025011.1;CM025011.1;CM025011.1;CM025011.1;CM025011.1;CM025011.1;CM025011.1;CM025011.1;CM025011.1	2594470;2594470;2594470;2594470;2594470;2594470;2596067;2596067;2596067;2596067;2596067;2596067;2596199;2596199;2596199;2596199;2596199;2596199;2597506;2597506;2597506;2597506;2597506;2597506;2603214;2603214;2603214;2603214;2603214;2603214;2603375;2603375;2603375;2603375;2603375;2603375;2603506;2603506;2603506;2603506;2603506;2603506;2603737;2603737;2603737;2603737;2603737;2603737;2603886;2603886;2603886;2603886;2603886;2603886;2604250;2604250;2604250;2604250;2604250;2604250;2604446;2604446;2604446;2604446;2604446;2604446;2604633;2604633;2604633;2604633;2604633;2604633;2607437;2607437;2607437;2607437;2607437;2607437;2609676;2609676;2618373;2618373;2618373;2618373;2625692;2625692;2625692;2627397;2627397;2627397;2627397;2672755;2672755;2672755;2672755	2594676;2594715;2594715;2594676;2594715;2594715;2596118;2596118;2596118;2596118;2596118;2596118;2596234;2596234;2596234;2596234;2596234;2596234;2597553;2597553;2597553;2597553;2597553;2597553;2603265;2603265;2603265;2603265;2603265;2603265;2603431;2603431;2603431;2603431;2603431;2603431;2603609;2603609;2603609;2603609;2603609;2603609;2603793;2603793;2603793;2603793;2603793;2603793;2603972;2603972;2603972;2603972;2603972;2603972;2604310;2604310;2604310;2604310;2604310;2604310;2604508;2604508;2604508;2604508;2604508;2604508;2604753;2604753;2604753;2604753;2604753;2604753;2607542;2607542;2607542;2607542;2607542;2607542;2609869;2609870;2618411;2618411;2618411;2618411;2625850;2625850;2625847;2627487;2627487;2627487;2627487;2672886;2672886;2672886;2672886	-;-;-;-;-;-;-;-;-;-;-;-;-;-;-;-;-;-;-;-;-;-;-;-;-;-;-;-;-;-;-;-;-;-;-;-;-;-;-;-;-;-;-;-;-;-;-;-;-;-;-;-;-;-;-;-;-;-;-;-;-;-;-;-;-;-;-;-;-;-;-;-;-;-;-;-;-;-;-;-;-;-;-;-;-;-;-;-;-;-;-;-;-;-;-	1706	18	21	14	2	24	25	12	3	18	7	13	3	19.33	52	15	36	18	24	14	18	9	40	21	54	24	25
G4P62_013142	CM025011.1;CM025011.1;CM025011.1	2694438;2698620;2703244	2694981;2698853;2703521	-;-;-	1056	0	1	2	2	4	0	2	0	1	1	1	0	0	0	3	0	0	0	1	0	0	1	0	2	0	0
G4P62_013141	CM025011.1;CM025011.1;CM025011.1;CM025011.1;CM025011.1	2707972;2710259;2710997;2720493;2757021	2709448;2710351;2711102;2720588;2758316	-;-;-;-;-	3068	760.50	163	276.50	288	39	227	471.50	476.50	209.50	114.50	2.50	81	207	1024.50	424.50	339	343	740.50	741.50	313.50	333	510	201	445	87	160.50
G4P62_013140	CM025011.1;CM025011.1;CM025011.1;CM025011.1;CM025011.1;CM025011.1	2767576;2767860;2768090;2768345;2768566;2770914	2767774;2768019;2768231;2768486;2768678;2771072	-;-;-;-;-;-	915	0	0	0	0	1	2	0	0	0	0	0	0	0	0	1	1	0	2	0	0	0	2	2	4	0	1
G4P62_013139	CM025011.1;CM025011.1;CM025011.1;CM025011.1;CM025011.1;CM025011.1;CM025011.1;CM025011.1	2771176;2771746;2774057;2774249;2774457;2777289;2777820;2779407	2771404;2771869;2774159;2774334;2774622;2777471;2777950;2779912	+;+;+;+;+;+;+;+	1528	33	51.50	83	72.50	107	73	107	65.50	132	184	92.50	104	12	34	35.50	27	19	18.50	29	13	25	9	30.50	37.50	30.50	20.50
G4P62_013138	CM025011.1;CM025011.1;CM025011.1;CM025011.1;CM025011.1;CM025011.1	2786516;2787067;2788169;2788422;2788785;2790573	2786677;2787142;2788301;2788628;2788954;2791402	+;+;+;+;+;+	1578	230.00	50.00	80.33	91.33	11	64.83	140	143.33	65.33	35	0	24	63	314	124	103	101	223	224	95	98	153	60	135	25	52
G4P62_013137	CM025011.1;CM025011.1;CM025011.1;CM025011.1;CM025011.1;CM025011.1;CM025011.1;CM025011.1;CM025011.1;CM025011.1;CM025011.1;CM025011.1;CM025011.1;CM025011.1;CM025011.1;CM025011.1;CM025011.1;CM025011.1;CM025011.1;CM025011.1	2792438;2794489;2795925;2796160;2797485;2797706;2797875;2802423;2805275;2806894;2809234;2809461;2810515;2812183;2813494;2813763;2815357;2815613;2815827;2817122	2793105;2794552;2796065;2796327;2797595;2797794;2798022;2802478;2805408;2806973;2809379;2809526;2810580;2812326;2813607;2813917;2815477;2815746;2815969;2818563	-;-;-;-;-;-;-;-;-;-;-;-;-;-;-;-;-;-;-;-	4190	0	0	0	0	0	1	0	0	0	0	0	2	0	0	0	0	0	4	0	0	1	0	0	0	0	0
G4P62_013136	CM025011.1;CM025011.1;CM025011.1	2819701;2821793;2823399	2821597;2822417;2823947	-;-;-	3071	2	1	1	1	4	3	2	1	0	0	0	1	0	1	0	3	0	1	0	3	2	0	2	0	5	0.50
G4P62_013135	CM025011.1;CM025011.1;CM025011.1;CM025011.1;CM025011.1;CM025011.1;CM025011.1;CM025011.1;CM025011.1;CM025011.1;CM025011.1;CM025011.1;CM025011.1;CM025011.1;CM025011.1;CM025011.1;CM025011.1;CM025011.1;CM025011.1;CM025011.1;CM025011.1;CM025011.1;CM025011.1	2826328;2826328;2827491;2827491;2831413;2843968;2843968;2844482;2844482;2846750;2846750;2846942;2846942;2847093;2847093;2850198;2850198;2850406;2850406;2850590;2850590;2854029;2854029	2826781;2826781;2827599;2827599;2831466;2844081;2844081;2844615;2844615;2846854;2846854;2847000;2847000;2847180;2847180;2850306;2850306;2850512;2850512;2850671;2850671;2856691;2856691	+;+;+;+;+;+;+;+;+;+;+;+;+;+;+;+;+;+;+;+;+;+;+	4078	9	1	1	3	6	4	2	7	1	1	2	3	9	8	1	7	1	6	13	13	13	12	13	6	10	0
G4P62_013134	CM025011.1;CM025011.1;CM025011.1;CM025011.1;CM025011.1;CM025011.1;CM025011.1;CM025011.1;CM025011.1;CM025011.1;CM025011.1;CM025011.1;CM025011.1;CM025011.1;CM025011.1	2868105;2868965;2869477;2869705;2869871;2870070;2870238;2871931;2872059;2872210;2873439;2874000;2874716;2876307;2876682	2868147;2869032;2869629;2869755;2869950;2870169;2870329;2871991;2872128;2872297;2873509;2874131;2874830;2876518;2877066	-;-;-;-;-;-;-;-;-;-;-;-;-;-;-	1721	0	0	0	0	0	0	0	0	0	0	0	0	0	0	0	0	0	0	0	0	0	0	0	0	0	0
G4P62_013133	CM025011.1;CM025011.1;CM025011.1;CM025011.1;CM025011.1;CM025011.1;CM025011.1;CM025011.1	2878546;2879910;2881517;2881968;2882266;2884654;2885935;2887845	2879821;2880030;2881888;2882078;2882438;2884734;2886012;2888336	-;-;-;-;-;-;-;-	2704	1	0	2	2	2	2	0	7	1	3	4	6	4	11	5	5	5	9	10	5	13	8	5	3	7	3
G4P62_013132	CM025011.1;CM025011.1;CM025011.1;CM025011.1;CM025011.1;CM025011.1;CM025011.1;CM025011.1;CM025011.1;CM025011.1;CM025011.1;CM025011.1;CM025011.1;CM025011.1;CM025011.1;CM025011.1;CM025011.1;CM025011.1;CM025011.1;CM025011.1;CM025011.1;CM025011.1;CM025011.1;CM025011.1;CM025011.1;CM025011.1	2891051;2891680;2891822;2892300;2894128;2894324;2894521;2894752;2894947;2895474;2895701;2895896;2896072;2898094;2898378;2898576;2899109;2900293;2900469;2901251;2901437;2901623;2901865;2902043;2903823;2904203	2891599;2891747;2891960;2892386;2894239;2894422;2894598;2894834;2895053;2895611;2895812;2895995;2896227;2898195;2898501;2898683;2899269;2900377;2900599;2901362;2901547;2901762;2901960;2902118;2903957;2904487	-;-;-;-;-;-;-;-;-;-;-;-;-;-;-;-;-;-;-;-;-;-;-;-;-;-	3494	0	0	0	0	1	0	0	3	0	1	0	0	0	0	0	0	0	1	0	0	0	0	0	0	0	0
G4P62_013131	CM025011.1;CM025011.1;CM025011.1	2910713;2916537;2916691	2914709;2916592;2916969	-;-;-	4332	0	0	0	0	2	0	0	0	0	0	0	0	13	45	11	12	12	78	88	71	71	27	8	14	29	14
G4P62_013130	CM025011.1;CM025011.1;CM025011.1;CM025011.1;CM025011.1;CM025011.1;CM025011.1;CM025011.1	2924768;2924768;2926155;2926155;2926286;2926286;2926477;2926477	2926001;2926001;2926210;2926210;2926406;2926409;2926623;2926579	-;-;-;-;-;-;-;-	1561	0	0	0	0	0	0	0	0	0	0	0	1	5	17	9	3	1	29	18	13	18	4	7	8	7	1
G4P62_013129	CM025011.1;CM025011.1;CM025011.1;CM025011.1;CM025011.1;CM025011.1;CM025011.1;CM025011.1;CM025011.1;CM025011.1;CM025011.1	2997560;3106015;3106301;3115023;3133988;3139315;3148810;3149506;3161575;3184165;3199803	2998154;3106222;3106467;3115209;3134185;3139429;3148995;3149643;3161670;3184329;3200448	+;+;+;+;+;+;+;+;+;+;+	2701	6.00	8.00	12.00	10.00	9.00	6.67	13.33	11.33	12.00	11.33	14.67	11.67	3.67	4.33	3.67	4.33	2.33	1.67	0.67	2.67	4.33	3.00	0.67	3.00	5.67	2.67
G4P62_013128	CM025011.1;CM025011.1;CM025011.1;CM025011.1;CM025011.1	3214334;3214355;3216162;3216162;3216466	3214631;3214631;3216299;3216608;3216901	+;+;+;+;+	1038	28	6	5	15	16	13	12	15	5	8	10	8	4	2	1	5	3	3	16	15	10	4	5	5	10	2
G4P62_013126	CM025011.1;CM025011.1;CM025011.1;CM025011.1;CM025011.1;CM025011.1;CM025011.1;CM025011.1;CM025011.1;CM025011.1;CM025011.1;CM025011.1;CM025011.1;CM025011.1;CM025011.1;CM025011.1;CM025011.1;CM025011.1;CM025011.1;CM025011.1;CM025011.1;CM025011.1;CM025011.1;CM025011.1	3244420;3244436;3247359;3251066;3251066;3251066;3251413;3251413;3251413;3251831;3251831;3251831;3256460;3256460;3256460;3258735;3258735;3258735;3259060;3259060;3259060;3260775;3260775;3260775	3244575;3244462;3248453;3251316;3251316;3251316;3251731;3251731;3251731;3251933;3251933;3251933;3256580;3256580;3256580;3258932;3258932;3258932;3259170;3259170;3259170;3261725;3261725;3261725	+;+;+;+;+;+;+;+;+;+;+;+;+;+;+;+;+;+;+;+;+;+;+;+	3305	2	0	4	3	4	1	1	3	4	0	2	0	1	3	1	2	1	0	2	3	2	2	0	0	0	1
G4P62_013125	CM025011.1;CM025011.1;CM025011.1;CM025011.1;CM025011.1;CM025011.1;CM025011.1;CM025011.1;CM025011.1;CM025011.1;CM025011.1;CM025011.1;CM025011.1;CM025011.1;CM025011.1;CM025011.1;CM025011.1;CM025011.1;CM025011.1	3267806;3268698;3269046;3272190;3272389;3272540;3272762;3274857;3278310;3280351;3284141;3284322;3285114;3285352;3287160;3287388;3288685;3293985;3302483	3268627;3268791;3269139;3272298;3272468;3272690;3272868;3275103;3278459;3280468;3284233;3284401;3285271;3285381;3287192;3287556;3288748;3294156;3302634	-;-;-;-;-;-;-;-;-;-;-;-;-;-;-;-;-;-;-	2923	4	1	1	1	1	0	0	1	0	1	0	1	2	4	1	2	4	3	2	3	3	0	0	0	1	2
G4P62_013124	CM025011.1;CM025011.1;CM025011.1;CM025011.1;CM025011.1;CM025011.1;CM025011.1;CM025011.1;CM025011.1;CM025011.1;CM025011.1;CM025011.1;CM025011.1;CM025011.1;CM025011.1;CM025011.1;CM025011.1;CM025011.1;CM025011.1;CM025011.1;CM025011.1;CM025011.1;CM025011.1;CM025011.1;CM025011.1;CM025011.1;CM025011.1;CM025011.1;CM025011.1;CM025011.1;CM025011.1;CM025011.1;CM025011.1;CM025011.1;CM025011.1;CM025011.1;CM025011.1;CM025011.1;CM025011.1;CM025011.1;CM025011.1;CM025011.1;CM025011.1;CM025011.1;CM025011.1;CM025011.1;CM025011.1;CM025011.1;CM025011.1;CM025011.1;CM025011.1;CM025011.1;CM025011.1;CM025011.1;CM025011.1;CM025011.1;CM025011.1;CM025011.1;CM025011.1;CM025011.1;CM025011.1;CM025011.1;CM025011.1;CM025011.1;CM025011.1;CM025011.1;CM025011.1;CM025011.1;CM025011.1;CM025011.1;CM025011.1;CM025011.1;CM025011.1;CM025011.1;CM025011.1;CM025011.1;CM025011.1;CM025011.1;CM025011.1;CM025011.1;CM025011.1;CM025011.1;CM025011.1;CM025011.1;CM025011.1;CM025011.1;CM025011.1;CM025011.1;CM025011.1;CM025011.1;CM025011.1;CM025011.1;CM025011.1;CM025011.1;CM025011.1;CM025011.1;CM025011.1;CM025011.1;CM025011.1;CM025011.1;CM025011.1;CM025011.1;CM025011.1;CM025011.1;CM025011.1;CM025011.1;CM025011.1;CM025011.1;CM025011.1;CM025011.1;CM025011.1;CM025011.1;CM025011.1;CM025011.1;CM025011.1;CM025011.1;CM025011.1;CM025011.1;CM025011.1;CM025011.1;CM025011.1;CM025011.1;CM025011.1;CM025011.1;CM025011.1;CM025011.1;CM025011.1;CM025011.1;CM025011.1;CM025011.1;CM025011.1;CM025011.1;CM025011.1;CM025011.1;CM025011.1;CM025011.1;CM025011.1;CM025011.1;CM025011.1;CM025011.1;CM025011.1;CM025011.1;CM025011.1;CM025011.1;CM025011.1;CM025011.1;CM025011.1;CM025011.1;CM025011.1;CM025011.1;CM025011.1;CM025011.1;CM025011.1;CM025011.1;CM025011.1;CM025011.1;CM025011.1;CM025011.1;CM025011.1;CM025011.1;CM025011.1;CM025011.1;CM025011.1;CM025011.1;CM025011.1;CM025011.1;CM025011.1;CM025011.1;CM025011.1;CM025011.1;CM025011.1;CM025011.1;CM025011.1;CM025011.1;CM025011.1;CM025011.1;CM025011.1;CM025011.1;CM025011.1;CM025011.1;CM025011.1;CM025011.1;CM025011.1;CM025011.1;CM025011.1;CM025011.1;CM025011.1;CM025011.1;CM025011.1;CM025011.1;CM025011.1;CM025011.1;CM025011.1;CM025011.1;CM025011.1;CM025011.1;CM025011.1;CM025011.1;CM025011.1;CM025011.1;CM025011.1;CM025011.1;CM025011.1;CM025011.1;CM025011.1;CM025011.1;CM025011.1;CM025011.1;CM025011.1;CM025011.1;CM025011.1;CM025011.1;CM025011.1;CM025011.1;CM025011.1;CM025011.1;CM025011.1;CM025011.1;CM025011.1;CM025011.1;CM025011.1;CM025011.1;CM025011.1;CM025011.1;CM025011.1;CM025011.1;CM025011.1;CM025011.1;CM025011.1;CM025011.1;CM025011.1;CM025011.1;CM025011.1;CM025011.1;CM025011.1;CM025011.1;CM025011.1;CM025011.1;CM025011.1;CM025011.1;CM025011.1;CM025011.1;CM025011.1;CM025011.1;CM025011.1;CM025011.1;CM025011.1;CM025011.1;CM025011.1;CM025011.1;CM025011.1;CM025011.1;CM025011.1;CM025011.1;CM025011.1;CM025011.1;CM025011.1;CM025011.1;CM025011.1;CM025011.1;CM025011.1;CM025011.1;CM025011.1;CM025011.1	3304141;3304141;3304141;3304142;3304142;3304142;3304142;3332763;3332763;3332763;3332763;3332763;3332763;3332763;3341565;3341565;3341565;3341565;3341565;3341565;3341565;3346686;3355973;3355973;3355973;3355973;3355973;3355973;3355973;3355973;3357451;3358243;3358243;3358243;3358243;3358243;3358243;3358243;3358243;3358243;3366189;3366189;3366189;3366189;3366189;3366189;3366189;3366189;3366189;3373496;3373496;3373496;3373496;3373496;3373496;3373496;3374580;3374580;3374580;3374580;3374580;3374580;3374580;3374580;3374580;3377436;3377436;3377436;3377436;3377436;3377436;3377436;3377436;3377436;3377724;3377724;3377724;3377724;3377724;3377724;3377724;3379654;3379654;3379654;3379654;3379654;3379654;3379654;3379654;3379654;3379796;3379796;3379796;3379796;3379796;3379796;3379796;3379796;3379796;3379970;3379970;3379970;3379970;3379970;3379970;3379970;3379970;3379970;3380144;3380144;3380144;3380144;3380144;3380144;3380144;3380144;3380144;3380288;3380288;3380288;3380288;3380288;3380288;3380288;3380288;3380288;3380426;3380426;3380426;3380426;3380426;3380426;3380426;3380426;3380426;3380640;3380640;3380640;3380640;3380640;3380640;3380640;3382599;3382599;3382599;3382599;3382599;3382599;3382599;3382599;3382599;3385045;3385045;3385045;3385045;3385045;3385045;3385045;3385573;3385573;3385573;3385573;3385573;3385573;3385573;3386009;3386009;3386009;3386009;3386009;3386009;3386009;3386009;3386009;3386224;3386224;3386224;3386224;3386224;3386224;3386224;3386224;3386224;3386425;3386425;3386425;3386425;3386425;3386425;3386425;3386425;3386425;3386782;3386782;3386782;3386782;3386782;3386782;3386782;3386782;3386782;3386961;3386961;3386961;3386961;3386961;3386961;3386961;3386961;3386961;3389237;3389237;3389237;3389237;3389237;3389237;3389237;3389237;3389237;3389661;3389661;3389661;3389661;3389661;3389661;3389661;3389661;3389661;3389868;3389868;3389868;3389868;3389868;3389868;3389868;3389868;3389868;3394623;3394623;3394623;3394623;3394623;3394623;3394623;3394623;3394623;3395818;3395818;3395818;3395818;3395818;3395818;3395818;3395818;3395818;3400743;3400743;3400743;3400743;3400743;3400743;3400743;3400743;3400743	3304301;3304301;3304301;3304301;3304301;3304301;3304301;3332859;3332859;3332859;3332859;3332859;3332859;3332859;3341770;3341770;3341770;3341770;3341770;3341770;3341770;3346932;3356059;3356059;3356059;3356059;3356059;3356059;3356059;3356059;3357619;3358356;3358356;3358356;3358356;3358356;3358356;3358356;3358356;3358356;3366338;3366338;3366338;3366338;3366338;3366338;3366338;3366338;3366338;3373714;3373714;3373714;3373714;3373714;3373714;3373714;3374672;3374672;3374672;3374672;3374672;3374672;3374672;3374672;3374672;3377547;3377547;3377547;3377547;3377547;3377547;3377547;3377547;3377547;3377756;3377756;3377756;3377756;3377756;3377756;3377756;3379715;3379715;3379715;3379715;3379715;3379715;3379715;3379715;3379715;3379871;3379871;3379871;3379871;3379871;3379871;3379871;3379871;3379871;3380052;3380052;3380052;3380052;3380052;3380052;3380052;3380052;3380052;3380211;3380211;3380211;3380211;3380211;3380211;3380211;3380211;3380211;3380353;3380353;3380353;3380353;3380353;3380353;3380353;3380353;3380353;3380486;3380486;3380486;3380486;3380486;3380486;3380486;3380486;3380486;3380687;3380687;3380687;3380687;3380687;3380687;3380687;3382755;3382755;3382755;3382755;3382755;3382755;3382755;3382755;3382755;3385077;3385077;3385077;3385077;3385077;3385077;3385077;3385605;3385605;3385605;3385605;3385605;3385605;3385605;3386144;3386144;3386144;3386144;3386144;3386144;3386144;3386144;3386144;3386343;3386343;3386343;3386343;3386343;3386343;3386343;3386343;3386343;3386575;3386575;3386575;3386575;3386575;3386575;3386575;3386575;3386575;3386893;3386893;3386893;3386893;3386893;3386893;3386893;3386893;3386893;3387049;3387049;3387049;3387049;3387049;3387049;3387049;3387049;3387049;3389359;3389359;3389359;3389359;3389359;3389359;3389359;3389359;3389359;3389786;3389786;3389786;3389786;3389786;3389786;3389786;3389786;3389786;3390056;3390056;3390056;3390056;3390056;3390056;3390056;3390056;3390056;3394814;3394814;3394814;3394814;3394814;3394814;3394814;3394814;3394814;3395883;3395883;3395883;3395883;3395883;3395883;3395883;3395883;3395883;3401016;3401016;3401016;3401016;3401016;3401016;3401016;3401016;3401016	+;+;+;+;+;+;+;+;+;+;+;+;+;+;+;+;+;+;+;+;+;+;+;+;+;+;+;+;+;+;+;+;+;+;+;+;+;+;+;+;+;+;+;+;+;+;+;+;+;+;+;+;+;+;+;+;+;+;+;+;+;+;+;+;+;+;+;+;+;+;+;+;+;+;+;+;+;+;+;+;+;+;+;+;+;+;+;+;+;+;+;+;+;+;+;+;+;+;+;+;+;+;+;+;+;+;+;+;+;+;+;+;+;+;+;+;+;+;+;+;+;+;+;+;+;+;+;+;+;+;+;+;+;+;+;+;+;+;+;+;+;+;+;+;+;+;+;+;+;+;+;+;+;+;+;+;+;+;+;+;+;+;+;+;+;+;+;+;+;+;+;+;+;+;+;+;+;+;+;+;+;+;+;+;+;+;+;+;+;+;+;+;+;+;+;+;+;+;+;+;+;+;+;+;+;+;+;+;+;+;+;+;+;+;+;+;+;+;+;+;+;+;+;+;+;+;+;+;+;+;+;+;+;+;+;+;+;+;+;+;+;+;+;+;+;+;+;+;+;+;+;+;+;+;+;+;+;+;+;+;+;+;+;+	3953	2	2	2	0	4	1	0	0	0	0	3	2	0	3	0	1	0	0	2	2	0	1	1	0	1	0
G4P62_013123	CM025011.1;CM025011.1;CM025011.1;CM025011.1;CM025011.1;CM025011.1	3406093;3406856;3408528;3408809;3409587;3409854	3406721;3407052;3408732;3409092;3409781;3410216	-;-;-;-;-;-	1873	2	0	0	0	0	1	0	2	0	2	0	0	0	0	0	0	0	2	0	1	1	0	1	0	1	0
G4P62_013122	CM025011.1;CM025011.1;CM025011.1;CM025011.1;CM025011.1;CM025011.1;CM025011.1;CM025011.1;CM025011.1	3412248;3414052;3414228;3414416;3414944;3416617;3419115;3419647;3419977	3412725;3414151;3414313;3414499;3415073;3416723;3419187;3419802;3420071	-;-;-;-;-;-;-;-;-	1309	181	37	63	63.50	10	54	109	109	47	29	4	18	45	234	99	82	81	171	171	73.50	81	117	45	99	18	36
G4P62_013121	CM025011.1;CM025011.1;CM025011.1	3422885;3427005;3427218	3423221;3427137;3429197	+;+;+	2450	254	53	86	92	24	81	156	158	63	43	4	29	66	318	135	110	109	235	232	98	111	160	61	135	24	48
G4P62_013120	CM025011.1;CM025011.1;CM025011.1;CM025011.1;CM025011.1;CM025011.1;CM025011.1;CM025011.1;CM025011.1;CM025011.1;CM025011.1;CM025011.1	3435336;3436614;3438198;3441067;3441233;3441382;3446252;3446441;3453201;3453406;3453619;3453882	3436247;3436725;3438299;3441117;3441292;3441465;3446362;3446542;3453301;3453554;3453698;3454422	+;+;+;+;+;+;+;+;+;+;+;+	2405	4	4	1	1	0	4	4	2	5	3	2	0	0	2	6	1	9	4	0	2	3	1	1	2	1	2
G4P62_013119	CM025011.1;CM025011.1;CM025011.1;CM025011.1;CM025011.1;CM025011.1;CM025011.1	3471315;3503449;3510988;3512450;3512684;3513102;3519360	3472253;3503580;3511130;3512550;3512856;3513354;3521317	+;+;+;+;+;+;+	3699	1	1	1	0	1	0	1	0	1	0	1	0	3	4	1	1	0	5	4	8.33	9	0	2	4	13	1
G4P62_013118	CM025011.1;CM025011.1;CM025011.1;CM025011.1;CM025011.1;CM025011.1;CM025011.1;CM025011.1;CM025011.1;CM025011.1;CM025011.1;CM025011.1;CM025011.1;CM025011.1;CM025011.1;CM025011.1;CM025011.1;CM025011.1;CM025011.1;CM025011.1;CM025011.1;CM025011.1;CM025011.1;CM025011.1;CM025011.1;CM025011.1;CM025011.1;CM025011.1;CM025011.1;CM025011.1;CM025011.1;CM025011.1	3530147;3530147;3530387;3530387;3531952;3531952;3533353;3533353;3536079;3536079;3539113;3539113;3539317;3539317;3541454;3541454;3541860;3541860;3542140;3542140;3542272;3542272;3544005;3544005;3545179;3545179;3545448;3545448;3545661;3545661;3545860;3545860	3530288;3530288;3530579;3530608;3532217;3532217;3533526;3533526;3536216;3536216;3539229;3539229;3539433;3539433;3541786;3541786;3542042;3542042;3542195;3542195;3542346;3542346;3544169;3544169;3545370;3545370;3545585;3545585;3545777;3545777;3546133;3546133	+;+;+;+;+;+;+;+;+;+;+;+;+;+;+;+;+;+;+;+;+;+;+;+;+;+;+;+;+;+;+;+	2709	0	1	0	2	0	0	1	1	0	2	2	0	1	1	0	7	0	1	2	2	4	2	1	1	0	0
G4P62_013117	CM025011.1;CM025011.1;CM025011.1;CM025011.1;CM025011.1;CM025011.1;CM025011.1;CM025011.1;CM025011.1;CM025011.1;CM025011.1;CM025011.1;CM025011.1;CM025011.1;CM025011.1;CM025011.1;CM025011.1;CM025011.1;CM025011.1;CM025011.1;CM025011.1;CM025011.1;CM025011.1;CM025011.1;CM025011.1;CM025011.1;CM025011.1;CM025011.1;CM025011.1;CM025011.1	3549033;3549051;3549249;3549252;3549851;3549851;3550437;3550437;3552252;3552252;3552585;3552585;3552773;3552773;3553243;3553243;3554390;3554390;3555820;3555820;3555952;3555952;3556339;3556339;3556576;3556576;3556845;3556845;3557058;3557058	3549154;3549154;3549309;3549309;3550119;3550119;3550610;3550610;3552389;3552389;3552701;3552701;3552889;3552889;3553575;3553575;3554572;3554572;3555875;3555875;3556026;3556026;3556503;3556503;3556767;3556767;3556982;3556982;3557144;3557144	+;+;+;+;+;+;+;+;+;+;+;+;+;+;+;+;+;+;+;+;+;+;+;+;+;+;+;+;+;+	2227	0	0	1	0	0	0	0	0	0	2	1	0	1	0	1	2	0	2	2	2	9	1	4	0	0	0
G4P62_013116	CM025011.1;CM025011.1;CM025011.1;CM025011.1;CM025011.1	3560187;3566074;3578659;3584591;3588029	3563572;3566215;3579053;3584913;3588283	-;-;-;-;-	4501	42	60	63	60	50	32.50	50	37	25.50	22	31	20.50	20.50	34.50	27	23.50	16.50	21.50	21.50	16.50	21.50	15	18	17	10	10.50
G4P62_013115	CM025011.1;CM025011.1;CM025011.1;CM025011.1;CM025011.1;CM025011.1;CM025011.1;CM025011.1;CM025011.1;CM025011.1;CM025011.1;CM025011.1;CM025011.1;CM025011.1;CM025011.1;CM025011.1;CM025011.1;CM025011.1;CM025011.1;CM025011.1;CM025011.1;CM025011.1;CM025011.1	3594888;3595722;3595901;3596351;3596492;3596636;3596875;3597099;3599376;3599571;3599754;3601156;3601425;3601600;3601742;3601927;3606409;3606612;3608470;3608650;3609064;3609215;3609404	3595309;3595824;3596084;3596421;3596555;3596805;3597015;3597260;3599474;3599672;3599899;3601351;3601530;3601659;3601848;3602003;3606536;3606742;3608561;3608871;3609140;3609329;3609809	-;-;-;-;-;-;-;-;-;-;-;-;-;-;-;-;-;-;-;-;-;-;-	3381	10.50	5.50	8	6	7.50	4.50	8.50	4	1	4	2	4.50	12.50	23	14	11	4	14	1	3	9	5	0	8	15	4
G4P62_013114	CM025011.1;CM025011.1;CM025011.1;CM025011.1;CM025011.1;CM025011.1;CM025011.1;CM025011.1;CM025011.1;CM025011.1;CM025011.1;CM025011.1;CM025011.1;CM025011.1;CM025011.1;CM025011.1;CM025011.1;CM025011.1;CM025011.1;CM025011.1;CM025011.1;CM025011.1;CM025011.1	3612964;3616199;3616386;3619048;3619227;3619375;3619641;3621965;3623270;3623483;3623674;3623899;3624204;3624402;3624542;3624713;3624860;3625353;3626551;3626722;3627371;3627572;3630450	3614745;3616301;3616569;3619118;3619293;3619541;3619784;3622144;3623368;3623599;3623822;3624094;3624306;3624458;3624642;3624777;3624984;3625483;3626642;3626943;3627447;3627692;3630744	-;-;-;-;-;-;-;-;-;-;-;-;-;-;-;-;-;-;-;-;-;-;-	4648	267	205.50	277	266	346	335	381	300	356.50	385.50	249	249	166	390	228	234.50	280.50	345	351.50	241.50	199.50	185.50	291.50	319.50	217.50	234.50
G4P62_013113	CM025011.1;CM025011.1;CM025011.1;CM025011.1;CM025011.1;CM025011.1;CM025011.1;CM025011.1;CM025011.1;CM025011.1;CM025011.1;CM025011.1;CM025011.1;CM025011.1	3639709;3639709;3640030;3640039;3640554;3640554;3644967;3644967;3647602;3647602;3649249;3649249;3672300;3672300	3639830;3639830;3640122;3640122;3640643;3640643;3645111;3645111;3647701;3647701;3649459;3649459;3672774;3672774	-;-;-;-;-;-;-;-;-;-;-;-;-;-	1236	381.66	617.66	655.99	700.99	728.66	596.82	694.99	515.66	491.66	607.82	397.99	457.66	215.00	347.99	298.33	284.00	200.33	139.00	162.66	133.66	141.00	85.33	154.66	229.00	173.00	190.66
G4P62_013112	CM025011.1;CM025011.1;CM025011.1;CM025011.1;CM025011.1;CM025011.1;CM025011.1;CM025011.1;CM025011.1;CM025011.1;CM025011.1;CM025011.1;CM025011.1;CM025011.1;CM025011.1;CM025011.1;CM025011.1;CM025011.1;CM025011.1;CM025011.1;CM025011.1;CM025011.1;CM025011.1;CM025011.1;CM025011.1;CM025011.1;CM025011.1;CM025011.1;CM025011.1;CM025011.1;CM025011.1;CM025011.1;CM025011.1;CM025011.1;CM025011.1;CM025011.1;CM025011.1;CM025011.1;CM025011.1;CM025011.1;CM025011.1;CM025011.1	3717090;3717090;3717774;3717774;3721377;3721377;3721574;3721574;3722093;3722093;3723748;3723748;3724917;3724917;3725123;3725123;3730860;3730860;3731341;3731341;3731535;3731535;3731781;3731781;3732159;3732159;3733500;3733500;3736456;3736456;3736711;3736711;3736821;3736821;3736976;3736976;3741145;3741145;3741555;3741555;3745208;3745208	3717521;3717518;3717841;3717841;3721507;3721507;3721640;3721640;3723540;3723540;3723877;3723877;3725036;3725036;3725233;3725233;3730964;3730964;3731400;3731400;3731657;3731657;3731860;3731860;3732294;3732294;3733538;3733538;3736530;3736530;3736746;3736746;3736892;3736892;3737047;3737047;3741285;3741285;3741652;3741652;3745562;3745562	-;-;-;-;-;-;-;-;-;-;-;-;-;-;-;-;-;-;-;-;-;-;-;-;-;-;-;-;-;-;-;-;-;-;-;-;-;-;-;-;-;-	3899	110	28	46	51	7	32	72	82	37	21	5	17	33	158	60	52	47	113	115	50	54	79	30	69	15	27
G4P62_013111	CM025011.1;CM025011.1;CM025011.1;CM025011.1;CM025011.1;CM025011.1;CM025011.1;CM025011.1;CM025011.1;CM025011.1;CM025011.1;CM025011.1	3745641;3746780;3748868;3749078;3751049;3751440;3751765;3759159;3759394;3759610;3761757;3762189	3745779;3747001;3749009;3749173;3751185;3751656;3751901;3759320;3759536;3759735;3761832;3762793	+;+;+;+;+;+;+;+;+;+;+;+	2202	19.50	15.50	17	15	18.50	12	12.50	17.50	14.50	14	9.50	14	7	13	11	17.50	11.50	8	15	10	8.50	10.50	5	12	15.50	13
G4P62_013110	CM025011.1;CM025011.1;CM025011.1;CM025011.1;CM025011.1;CM025011.1;CM025011.1;CM025011.1;CM025011.1;CM025011.1;CM025011.1;CM025011.1;CM025011.1;CM025011.1;CM025011.1;CM025011.1;CM025011.1;CM025011.1;CM025011.1;CM025011.1	3765589;3765590;3766197;3766197;3768616;3768616;3768841;3768841;3769152;3769152;3769607;3769607;3770809;3770809;3771066;3771066;3771583;3771583;3771833;3771833	3765888;3765888;3766331;3766331;3768748;3768748;3768961;3768961;3769372;3769372;3769743;3769743;3770981;3770981;3771247;3771247;3771755;3771743;3772435;3772435	+;+;+;+;+;+;+;+;+;+;+;+;+;+;+;+;+;+;+;+	2178	44	11	16	15	9	14	29	33	18	8	0	6	10	54	25	18	20	38	41	16	20	28	10	23	4	8
G4P62_013109	CM025011.1;CM025011.1;CM025011.1;CM025011.1;CM025011.1;CM025011.1;CM025011.1;CM025011.1;CM025011.1;CM025011.1;CM025011.1;CM025011.1;CM025011.1;CM025011.1;CM025011.1;CM025011.1;CM025011.1;CM025011.1	3776342;3780650;3782340;3782631;3799246;3805410;3806605;3808744;3809013;3809347;3809731;3810230;3813564;3813798;3815565;3815809;3819423;3819771	3776699;3781674;3782531;3782812;3799369;3805529;3806691;3808928;3809172;3809470;3809825;3810384;3813722;3814163;3815726;3816053;3819580;3823340	+;+;+;+;+;+;+;+;+;+;+;+;+;+;+;+;+;+	7467	174	41	58	67.50	24.50	61	105	112	57	30	9	26	48.33	223	94	87.50	84	206.33	167	99	107.50	118.50	58	120.50	48	41
G4P62_013108	CM025011.1;CM025011.1;CM025011.1;CM025011.1;CM025011.1;CM025011.1;CM025011.1;CM025011.1;CM025011.1;CM025011.1;CM025011.1;CM025011.1;CM025011.1;CM025011.1;CM025011.1;CM025011.1;CM025011.1;CM025011.1;CM025011.1;CM025011.1;CM025011.1;CM025011.1;CM025011.1;CM025011.1;CM025011.1;CM025011.1;CM025011.1;CM025011.1;CM025011.1;CM025011.1;CM025011.1;CM025011.1;CM025011.1;CM025011.1;CM025011.1;CM025011.1;CM025011.1;CM025011.1;CM025011.1;CM025011.1;CM025011.1;CM025011.1;CM025011.1;CM025011.1;CM025011.1;CM025011.1;CM025011.1;CM025011.1;CM025011.1;CM025011.1;CM025011.1;CM025011.1;CM025011.1;CM025011.1;CM025011.1;CM025011.1;CM025011.1;CM025011.1;CM025011.1;CM025011.1;CM025011.1;CM025011.1;CM025011.1;CM025011.1;CM025011.1;CM025011.1;CM025011.1;CM025011.1;CM025011.1;CM025011.1;CM025011.1	3824285;3824285;3824286;3858647;3858647;3858647;3862906;3862906;3862909;3868173;3868173;3868173;3877276;3877276;3877276;3885143;3885143;3885143;3885864;3885864;3885864;3902446;3902446;3902446;3903004;3903004;3903004;3904994;3904994;3904994;3912911;3912911;3912911;3914699;3914699;3923285;3923285;3923285;3932987;3932987;3932987;3936546;3936546;3936546;3937209;3937209;3937209;3941042;3941042;3941042;3944192;3944192;3944192;3944651;3944651;3944651;3951535;3951535;3951535;3954923;3954923;3954923;3955142;3955142;3955142;3955383;3955383;3955383;3956566;3956566;3956566	3824750;3824750;3824750;3859285;3859285;3859285;3863730;3863730;3863730;3868288;3868288;3868288;3877498;3877498;3877498;3885276;3885276;3885276;3886032;3886032;3886032;3902505;3902505;3902505;3903164;3903164;3903164;3905165;3905165;3905165;3913071;3913071;3913071;3914734;3914734;3923475;3923475;3923475;3933132;3933132;3933132;3936670;3936670;3936670;3937429;3937429;3937429;3941174;3941174;3941174;3944433;3944433;3944433;3944825;3944825;3944825;3951632;3951632;3951632;3955059;3955059;3955059;3955296;3955296;3955296;3955447;3955447;3955447;3958432;3958432;3958432	+;+;+;+;+;+;+;+;+;+;+;+;+;+;+;+;+;+;+;+;+;+;+;+;+;+;+;+;+;+;+;+;+;+;+;+;+;+;+;+;+;+;+;+;+;+;+;+;+;+;+;+;+;+;+;+;+;+;+;+;+;+;+;+;+;+;+;+;+;+;+	6717	6	1	10	5	8	5	4	5	5	5	1	12	12	5	7	14	16	4	10	14	8	0	11	10	16	11
G4P62_013107	CM025011.1;CM025011.1	3998409;3999196	3999070;3999385	-;-	852	0	0	0	0	0	0	0	0	0	0	0	0	0	0	1	0	0	0	0	0	0	0	0	0	0	0
G4P62_013106	CM025011.1;CM025011.1;CM025011.1;CM025011.1;CM025011.1;CM025011.1;CM025011.1;CM025011.1;CM025011.1;CM025011.1;CM025011.1;CM025011.1;CM025011.1;CM025011.1;CM025011.1;CM025011.1	4041738;4042884;4063213;4076487;4078294;4080296;4126024;4130027;4140483;4140764;4142569;4152495;4156329;4156575;4160980;4164715	4042160;4042990;4063346;4076560;4078410;4080444;4126088;4130228;4140623;4140839;4142751;4152665;4156496;4156733;4161159;4165979	+;+;+;+;+;+;+;+;+;+;+;+;+;+;+;+	3614	13	2	1	1	3	3	2	2	0	3	1	1	11	21	10	9	16	24	29	34	29	20	10	6	25	3
G4P62_013104	CM025011.1;CM025011.1;CM025011.1;CM025011.1;CM025011.1;CM025011.1;CM025011.1;CM025011.1	4179826;4186298;4188327;4190722;4210400;4211022;4211818;4243634	4180352;4186427;4188498;4190842;4210940;4211239;4211993;4243781	-;-;-;-;-;-;-;-	2033	0	0	0	0	0	0	0	0	0	0	0	0	0	0	0	0	0	1	0	0	0	0	0	0	0	0
G4P62_013105	CM025011.1;CM025011.1;CM025011.1;CM025011.1;CM025011.1;CM025011.1;CM025011.1;CM025011.1;CM025011.1;CM025011.1	4226842;4226842;4230168;4230168;4230843;4230843;4231083;4231083;4232278;4234975	4227640;4227640;4230260;4230260;4230995;4230995;4232179;4232179;4234317;4235499	-;-;-;-;-;-;-;-;-;-	4707	1542.83	2326.17	2253.50	2717.67	1644	1274.67	1668.50	1421	1127	1117.50	1159.33	1028.50	231.50	403.50	374.50	489.50	319.50	291.50	297.50	238.50	316	190.50	402	420.50	348.50	238.50
G4P62_013103	CM025011.1;CM025011.1;CM025011.1;CM025011.1;CM025011.1;CM025011.1;CM025011.1;CM025011.1	4284463;4285435;4285621;4285889;4287885;4288494;4292619;4292857	4284838;4285538;4285811;4285992;4288073;4288674;4292778;4293126	+;+;+;+;+;+;+;+	1575	4	0	1	3	0	2	0	1	1	1	1	1	2	2	2	3	1	3	6	6	6	5	1	6	7	1
G4P62_013102	CM025011.1;CM025011.1;CM025011.1;CM025011.1;CM025011.1;CM025011.1;CM025011.1;CM025011.1;CM025011.1;CM025011.1;CM025011.1;CM025011.1;CM025011.1;CM025011.1;CM025011.1;CM025011.1;CM025011.1;CM025011.1;CM025011.1;CM025011.1;CM025011.1;CM025011.1;CM025011.1;CM025011.1;CM025011.1;CM025011.1;CM025011.1;CM025011.1;CM025011.1;CM025011.1	4299315;4299315;4299996;4299996;4300736;4300736;4301063;4301063;4305077;4305077;4306323;4306323;4316905;4316905;4339242;4339242;4344710;4344710;4346005;4346005;4349561;4349561;4380698;4380698;4387097;4387097;4389284;4389284;4390766;4390766	4299919;4299919;4300121;4300121;4300859;4300859;4301132;4301132;4305191;4305191;4306440;4306440;4317017;4317017;4339346;4339346;4344873;4344873;4346099;4346099;4349797;4349797;4380795;4380795;4387173;4387173;4389320;4389336;4390891;4390891	+;+;+;+;+;+;+;+;+;+;+;+;+;+;+;+;+;+;+;+;+;+;+;+;+;+;+;+;+;+	2226	1.50	5.50	2	5.50	4.50	3.50	8.50	3.50	2	2.50	2.50	1	1	4.50	0	3	1.50	1.50	2	0	3	0	1	0.50	0	0
G4P62_019123	CM025011.1;CM025011.1;CM025011.1;CM025011.1;CM025011.1;CM025011.1;CM025011.1;CM025011.1;CM025011.1;CM025011.1;CM025011.1;CM025011.1;CM025011.1;CM025011.1;CM025011.1;CM025011.1;CM025011.1;CM025011.1;CM025011.1;CM025011.1;CM025011.1;CM025011.1;CM025011.1;CM025011.1	4465339;4465339;4466597;4466597;4471121;4471121;4471513;4471513;4476844;4476844;4476988;4476988;4484340;4484340;4484622;4484622;4486293;4486293;4489844;4489844;4490246;4490246;4495489;4500675	4465415;4465415;4466669;4466669;4471222;4471222;4471581;4471581;4476905;4476905;4477007;4477007;4484398;4484398;4484737;4484737;4486473;4486473;4489914;4489914;4490335;4490335;4495549;4500819	-;-;-;-;-;-;-;-;-;-;-;-;-;-;-;-;-;-;-;-;-;-;-;-	1126	3	2	0	2.50	5	5	3	1	3	2	3	5	1	4	0	0	4	4	2	5	11	4	1	2	2	1
G4P62_019122	CM025011.1;CM025011.1;CM025011.1;CM025011.1;CM025011.1;CM025011.1;CM025011.1;CM025011.1;CM025011.1;CM025011.1;CM025011.1;CM025011.1;CM025011.1;CM025011.1;CM025011.1;CM025011.1;CM025011.1;CM025011.1;CM025011.1;CM025011.1;CM025011.1;CM025011.1;CM025011.1;CM025011.1;CM025011.1;CM025011.1;CM025011.1;CM025011.1;CM025011.1;CM025011.1;CM025011.1;CM025011.1;CM025011.1;CM025011.1;CM025011.1;CM025011.1;CM025011.1;CM025011.1;CM025011.1;CM025011.1;CM025011.1;CM025011.1;CM025011.1;CM025011.1;CM025011.1;CM025011.1;CM025011.1;CM025011.1;CM025011.1;CM025011.1;CM025011.1;CM025011.1;CM025011.1;CM025011.1;CM025011.1;CM025011.1;CM025011.1;CM025011.1;CM025011.1;CM025011.1;CM025011.1;CM025011.1;CM025011.1;CM025011.1;CM025011.1;CM025011.1;CM025011.1;CM025011.1;CM025011.1;CM025011.1;CM025011.1;CM025011.1;CM025011.1;CM025011.1;CM025011.1;CM025011.1;CM025011.1;CM025011.1;CM025011.1;CM025011.1;CM025011.1;CM025011.1;CM025011.1;CM025011.1;CM025011.1;CM025011.1;CM025011.1;CM025011.1;CM025011.1;CM025011.1;CM025011.1;CM025011.1;CM025011.1;CM025011.1;CM025011.1;CM025011.1;CM025011.1;CM025011.1;CM025011.1;CM025011.1;CM025011.1;CM025011.1;CM025011.1;CM025011.1;CM025011.1;CM025011.1;CM025011.1;CM025011.1;CM025011.1;CM025011.1;CM025011.1;CM025011.1;CM025011.1;CM025011.1;CM025011.1;CM025011.1;CM025011.1;CM025011.1;CM025011.1;CM025011.1;CM025011.1;CM025011.1;CM025011.1;CM025011.1;CM025011.1;CM025011.1;CM025011.1;CM025011.1;CM025011.1;CM025011.1;CM025011.1;CM025011.1;CM025011.1;CM025011.1;CM025011.1;CM025011.1;CM025011.1;CM025011.1;CM025011.1;CM025011.1;CM025011.1;CM025011.1;CM025011.1;CM025011.1;CM025011.1;CM025011.1;CM025011.1;CM025011.1;CM025011.1;CM025011.1;CM025011.1;CM025011.1;CM025011.1;CM025011.1;CM025011.1;CM025011.1;CM025011.1;CM025011.1;CM025011.1;CM025011.1;CM025011.1;CM025011.1;CM025011.1;CM025011.1;CM025011.1;CM025011.1;CM025011.1;CM025011.1;CM025011.1;CM025011.1;CM025011.1;CM025011.1;CM025011.1;CM025011.1;CM025011.1;CM025011.1;CM025011.1;CM025011.1	4501969;4501969;4501969;4501969;4502587;4502854;4502854;4502854;4502854;4502864;4503027;4503027;4503027;4503027;4503027;4505293;4505293;4505293;4505293;4505293;4507715;4507715;4507715;4507715;4507715;4507872;4507872;4507872;4507872;4507872;4508172;4508172;4508172;4508172;4508172;4508638;4508638;4508638;4508638;4508638;4508935;4508935;4508935;4508935;4508935;4509295;4509295;4509295;4509295;4509295;4510384;4510384;4510384;4510384;4513434;4513434;4513434;4513434;4513434;4522420;4522420;4522420;4522420;4522420;4522929;4522929;4522929;4522929;4522929;4523084;4523084;4523084;4523084;4523084;4524850;4524850;4524850;4524850;4525048;4525048;4525048;4525048;4525748;4525748;4525748;4525748;4526355;4526355;4526355;4526355;4526554;4526554;4526554;4526554;4526899;4526899;4526899;4526899;4527734;4527734;4527734;4527734;4527734;4527936;4527936;4527936;4527936;4527936;4528171;4528171;4528171;4528171;4528171;4531566;4531566;4531566;4531566;4531566;4532207;4532207;4532207;4532207;4532207;4535604;4535604;4535604;4535604;4535604;4536149;4536149;4536149;4536149;4536149;4538016;4538016;4538016;4538016;4538016;4538289;4538289;4538289;4538289;4538289;4545864;4545864;4545864;4545864;4545864;4546568;4546568;4546568;4546568;4546568;4548199;4548199;4548199;4548199;4548199;4548664;4548664;4548664;4548664;4548664;4549098;4549098;4549098;4549098;4549098;4550432;4550432;4550432;4550432;4550432;4573091;4573091;4573091;4573091;4573091	4502774;4502774;4502774;4502774;4502774;4502927;4502927;4502927;4502927;4502927;4503135;4503135;4503135;4503135;4503135;4505383;4505383;4505383;4505383;4505383;4507804;4507804;4507804;4507804;4507804;4507945;4507945;4507945;4507945;4507945;4508551;4508551;4508551;4508551;4508551;4508792;4508792;4508792;4508792;4508792;4509132;4509132;4509132;4509132;4509132;4509374;4509374;4509374;4509374;4509374;4510434;4510434;4510434;4510434;4513580;4513580;4513580;4513580;4513580;4522495;4522495;4522495;4522495;4522495;4523002;4523002;4523002;4523002;4523002;4523270;4523270;4523270;4523270;4523270;4524942;4524942;4524942;4524942;4525137;4525137;4525137;4525137;4526128;4526128;4526128;4526128;4526477;4526477;4526477;4526477;4526808;4526808;4526808;4526808;4527075;4527075;4527075;4527072;4527847;4527847;4527847;4527847;4527847;4528004;4528004;4528004;4528004;4528004;4528265;4528265;4528265;4528265;4528265;4531762;4531762;4531762;4531762;4531762;4532354;4532354;4532354;4532354;4532354;4535694;4535694;4535694;4535694;4535694;4536275;4536275;4536275;4536275;4536275;4538131;4538131;4538131;4538131;4538131;4538546;4538546;4538546;4538546;4538546;4545964;4545964;4545964;4545964;4545964;4546723;4546723;4546723;4546723;4546723;4548300;4548300;4548300;4548300;4548300;4548780;4548780;4548780;4548780;4548780;4549305;4549305;4549305;4549305;4549305;4550816;4550816;4550816;4550816;4550816;4573410;4573410;4573410;4573410;4573410	-;-;-;-;-;-;-;-;-;-;-;-;-;-;-;-;-;-;-;-;-;-;-;-;-;-;-;-;-;-;-;-;-;-;-;-;-;-;-;-;-;-;-;-;-;-;-;-;-;-;-;-;-;-;-;-;-;-;-;-;-;-;-;-;-;-;-;-;-;-;-;-;-;-;-;-;-;-;-;-;-;-;-;-;-;-;-;-;-;-;-;-;-;-;-;-;-;-;-;-;-;-;-;-;-;-;-;-;-;-;-;-;-;-;-;-;-;-;-;-;-;-;-;-;-;-;-;-;-;-;-;-;-;-;-;-;-;-;-;-;-;-;-;-;-;-;-;-;-;-;-;-;-;-;-;-;-;-;-;-;-;-;-;-;-;-;-;-;-;-;-;-;-;-;-;-;-;-	6315	3.50	4	5	4.50	6	2	4	6	0.50	1	4.50	3	2	0	3.50	2.50	5	5	4	7	4	4.50	5	1	0	4
G4P62_013100	CM025011.1;CM025011.1;CM025011.1;CM025011.1;CM025011.1;CM025011.1;CM025011.1	4545807;4546568;4548199;4548664;4549098;4550432;4573091	4545964;4546723;4548300;4548780;4549305;4550816;4573318	-;-;-;-;-;-;-	1354	0.50	1	0	2.50	0	1	0	1	0.50	0	0.50	1	0	0	0.50	0.50	1	2	0	1	0	1.50	0	0	0	1
G4P62_013099	CM025011.1;CM025011.1;CM025011.1;CM025011.1;CM025011.1;CM025011.1;CM025011.1	4578506;4579214;4580428;4580661;4582967;4584326;4584609	4578733;4579324;4580588;4580821;4583180;4584534;4584694	+;+;+;+;+;+;+	1170	296.50	91	138	139	66	113	200.50	193.50	95	72	20.50	52.50	79.50	364.50	170.50	138.50	130.50	259	263	108.50	129.50	179.50	79.50	154.50	36.50	61.50
G4P62_013098	CM025011.1;CM025011.1;CM025011.1;CM025011.1;CM025011.1;CM025011.1;CM025011.1	4586326;4586830;4587012;4593617;4595829;4596068;4596285	4586577;4586937;4587092;4593709;4595973;4596218;4596512	+;+;+;+;+;+;+	1058	0	0	0	0	1	2	0	0	0	0	0	0	0	0	0	0	0	0	0	1	1	0	2	1	2	0
G4P62_013097	CM025011.1;CM025011.1;CM025011.1;CM025011.1;CM025011.1;CM025011.1;CM025011.1;CM025011.1;CM025011.1;CM025011.1;CM025011.1;CM025011.1;CM025011.1;CM025011.1;CM025011.1;CM025011.1;CM025011.1;CM025011.1;CM025011.1;CM025011.1;CM025011.1;CM025011.1;CM025011.1;CM025011.1;CM025011.1;CM025011.1	4598396;4598396;4611135;4611135;4612209;4612209;4621111;4621111;4622049;4622049;4623885;4623885;4624407;4624407;4624669;4624669;4624872;4624872;4627131;4629881;4634234;4634234;4635062;4635062;4639671;4639671	4598512;4598512;4611251;4611251;4612325;4612325;4621286;4621286;4622228;4622228;4624062;4624062;4624451;4624451;4624796;4624796;4624939;4624939;4627302;4630052;4634363;4634363;4635189;4635189;4639973;4640953	+;+;+;+;+;+;+;+;+;+;+;+;+;+;+;+;+;+;+;+;+;+;+;+;+;+	3011	10	0	4	2	3	4	3	5	7	4	6	6	10	7	5	4	9	15	16	10	15	10	10	7	8	2
G4P62_013096	CM025011.1;CM025011.1;CM025011.1;CM025011.1;CM025011.1;CM025011.1;CM025011.1;CM025011.1;CM025011.1;CM025011.1;CM025011.1;CM025011.1;CM025011.1;CM025011.1	4659510;4661546;4662072;4662341;4662637;4662845;4663702;4663968;4664114;4664730;4665029;4665367;4666464;4666734	4661142;4661662;4662206;4662532;4662756;4662955;4663886;4664030;4664156;4664844;4665121;4665504;4666575;4666825	-;-;-;-;-;-;-;-;-;-;-;-;-;-	3149	518	1023.67	859.50	1099.67	171.17	363	502.50	245	214	269.83	367.33	292	112	1223.33	1349	1408.50	1294.50	596.50	288	440.50	666	380.50	764.50	833.50	642.83	589
G4P62_013095	CM025011.1;CM025011.1;CM025011.1;CM025011.1;CM025011.1;CM025011.1;CM025011.1	4669624;4670217;4670431;4670961;4672203;4672777;4673797	4669940;4670356;4670614;4671014;4672308;4672857;4674070	+;+;+;+;+;+;+	1156	0	0	0	0	0	0	0	1	1	0	2	1	0	1	0	0	0	0	1	0	2	0	3	0	0	0
G4P62_013094	CM025011.1;CM025011.1;CM025011.1;CM025011.1;CM025011.1;CM025011.1;CM025011.1	4677260;4678704;4679277;4679576;4679829;4683037;4685495	4678567;4678816;4679501;4679674;4679947;4683193;4685817	-;-;-;-;-;-;-	2344	13	2	0	2	5	8	3	3	3	6	4	3	2	4	4	3	9	2	6	8	11	1	2	5	7	5
G4P62_013093	CM025011.1;CM025011.1;CM025011.1;CM025011.1;CM025011.1;CM025011.1;CM025011.1;CM025011.1;CM025011.1;CM025011.1;CM025011.1	4722607;4724607;4736474;4736611;4736729;4738359;4742916;4747472;4748554;4748723;4752002	4723300;4724678;4736527;4736650;4736784;4738436;4742972;4747552;4748643;4748799;4752203	-;-;-;-;-;-;-;-;-;-;-	1501	0	0	0	0	0	0	0	2	0	0	0	1	0	0	0	0	0	0	0	0	0	0	0	0	0	0
G4P62_013092	CM025011.1;CM025011.1;CM025011.1;CM025011.1;CM025011.1	4760369;4765776;4766043;4772999;5079708	4760565;4765966;4766218;4773178;5079788	-;-;-;-;-	825	0	0	0	0	0	0	0	0	0	0	0	0	0	0	0	0.50	0	0	0	0	0	0	0	0	0	0
G4P62_013091	CM025011.1;CM025011.1;CM025011.1;CM025011.1;CM025011.1;CM025011.1;CM025011.1;CM025011.1;CM025011.1;CM025011.1	4983264;4985417;4985878;4989057;4989311;5000036;5000300;5001090;5010268;5012937	4983717;4985468;4986080;4989204;4989425;5000087;5000407;5001246;5010466;5013486	-;-;-;-;-;-;-;-;-;-	2038	0	0	0	3	0	0	3	0	2	0	1	1	0	1	0	0	1	1	1	0	1	0	0	0	0	0
G4P62_013090	CM025011.1;CM025011.1;CM025011.1;CM025011.1;CM025011.1;CM025011.1;CM025011.1;CM025011.1;CM025011.1;CM025011.1;CM025011.1;CM025011.1;CM025011.1;CM025011.1;CM025011.1;CM025011.1;CM025011.1;CM025011.1	5016222;5018214;5018434;5018806;5019009;5019242;5019404;5023798;5025921;5026117;5026465;5028139;5030796;5033455;5033838;5034668;5036609;5036814	5017297;5018344;5018560;5018937;5019149;5019319;5019528;5023954;5026036;5026289;5026653;5028283;5030957;5033606;5033940;5034735;5036725;5036957	-;-;-;-;-;-;-;-;-;-;-;-;-;-;-;-;-;-	3336	4	0	5	9	6	6	12	10	3	0	3	6	1	6	2	3	2	7	13	7	17	7	0	4	4	0
G4P62_018091	CM025011.1;CM025011.1;CM025011.1;CM025011.1;CM025011.1	5042038;5042273;5044110;5047007;5052196	5042195;5042488;5044373;5047528;5052371	-;-;-;-;-	1336	3	5	2	5	1	4	0	1	0	0	1	0	2	4	0	0	0	0	0	4	2	5	0	0	0	0
G4P62_018092	CM025011.1;CM025011.1;CM025011.1;CM025011.1	5055150;5064444;5066649;5067755	5057057;5065352;5067279;5068183	-;-;-;-	3877	2	2	1	2	2	2	1	2	1	1	1	2	1	3	0	0	3	4	4	5	0	1	2	7	5	1
G4P62_018093	CM025011.1;CM025011.1;CM025011.1	5109201;5133011;5206336	5110428;5133161;5206582	-;-;-	1626	20.83	42.75	38.67	38.25	40.50	27.17	26.83	31.50	23	13.83	22	24.58	5.75	12.08	6.08	9.17	3	8	4.25	4.58	7.92	5.83	5.58	7.75	3.08	4.50
G4P62_013089	CM025011.1;CM025011.1;CM025011.1;CM025011.1;CM025011.1;CM025011.1;CM025011.1;CM025011.1;CM025011.1;CM025011.1;CM025011.1;CM025011.1;CM025011.1;CM025011.1;CM025011.1;CM025011.1;CM025011.1;CM025011.1;CM025011.1;CM025011.1;CM025011.1;CM025011.1;CM025011.1;CM025011.1;CM025011.1;CM025011.1;CM025011.1;CM025011.1;CM025011.1;CM025011.1	5207166;5211967;5212370;5214471;5215784;5216030;5221806;5222079;5222309;5225305;5225555;5225734;5226101;5226510;5226716;5227109;5227638;5230106;5231259;5231572;5233025;5233204;5233399;5235415;5235681;5235963;5237431;5237644;5237823;5242398	5208636;5212130;5212589;5214657;5215949;5216145;5221961;5222226;5222339;5225448;5225653;5225964;5226396;5226636;5226795;5227293;5227729;5230172;5231439;5231671;5233120;5233287;5233511;5235519;5235828;5236149;5237530;5237755;5237982;5242613	-;-;-;-;-;-;-;-;-;-;-;-;-;-;-;-;-;-;-;-;-;-;-;-;-;-;-;-;-;-	5582	11	4	7	3	5	7	4	13	2	2	6	5	5	2	2	5	1	6	8	5	8	11	1	1	2	0
G4P62_013088	CM025011.1;CM025011.1;CM025011.1;CM025011.1;CM025011.1	5251836;5254429;5259220;5259640;5260805	5252870;5254527;5259291;5259761;5260896	-;-;-;-;-	1420	6	3	2	2	4	8	5	7	4	9	3	6	6	8	5	5	3	7	8	7	19	7	7	1	7	1
G4P62_013087	CM025011.1;CM025011.1;CM025011.1;CM025011.1;CM025011.1;CM025011.1;CM025011.1;CM025011.1;CM025011.1;CM025011.1;CM025011.1;CM025011.1;CM025011.1;CM025011.1;CM025011.1;CM025011.1;CM025011.1;CM025011.1;CM025011.1;CM025011.1;CM025011.1;CM025011.1;CM025011.1;CM025011.1;CM025011.1;CM025011.1;CM025011.1;CM025011.1;CM025011.1;CM025011.1	5266824;5267671;5273289;5273289;5282355;5282355;5290499;5290499;5290745;5290745;5295482;5295482;5297871;5297871;5298061;5298061;5298245;5298245;5298467;5298467;5299662;5299662;5299900;5299900;5301279;5301279;5302182;5302182;5302394;5302394	5267178;5267798;5273400;5273400;5282407;5282407;5290666;5290666;5290767;5290767;5295666;5295666;5297983;5297983;5298169;5298169;5298393;5298393;5298659;5298659;5299801;5299801;5300042;5300042;5301390;5301390;5302324;5302324;5302565;5302565	+;+;+;+;+;+;+;+;+;+;+;+;+;+;+;+;+;+;+;+;+;+;+;+;+;+;+;+;+;+	2298	12	5	6.50	8.50	20	9	11	19.50	8	13	5	6	6	0	0	1	0	1	4	1	2.33	0	1	0	0	0
G4P62_013086	CM025011.1;CM025011.1;CM025011.1;CM025011.1;CM025011.1;CM025011.1;CM025011.1;CM025011.1	5355368;5356062;5356458;5356798;5359342;5360689;5365980;5366576	5355628;5356340;5356724;5357010;5359565;5360835;5366171;5367241	+;+;+;+;+;+;+;+	2249	4	0	2	1	1	8	4	11	2	7	2	4	0	0	2	0	0	2	0	5	4	0	0	3	7	0
G4P62_013085	CM025011.1;CM025011.1;CM025011.1;CM025011.1	5380321;5384652;5393232;5393618	5380599;5384707;5393338;5394797	+;+;+;+	1622	198	49	67	77	14	58	121	127	56	28	4	23	57	266	107	84	92	196	193	87	89	137	58	121	35	41
G4P62_013084	CM025011.1;CM025011.1;CM025011.1;CM025011.1;CM025011.1;CM025011.1;CM025011.1;CM025011.1;CM025011.1;CM025011.1;CM025011.1;CM025011.1;CM025011.1;CM025011.1;CM025011.1;CM025011.1;CM025011.1;CM025011.1;CM025011.1;CM025011.1;CM025011.1;CM025011.1;CM025011.1;CM025011.1;CM025011.1;CM025011.1;CM025011.1;CM025011.1;CM025011.1;CM025011.1;CM025011.1;CM025011.1;CM025011.1;CM025011.1;CM025011.1;CM025011.1;CM025011.1;CM025011.1;CM025011.1;CM025011.1;CM025011.1;CM025011.1	5395682;5395682;5395682;5396685;5396685;5396685;5397905;5397905;5397905;5398851;5398851;5398851;5400207;5400207;5400207;5400491;5400491;5400491;5401171;5401171;5401171;5404299;5404299;5404299;5404591;5404591;5404591;5404742;5404742;5404742;5404878;5404878;5404878;5406023;5406023;5406023;5415437;5415437;5415437;5419240;5419240;5419240	5396512;5396512;5396512;5397836;5397821;5397836;5398060;5398060;5398057;5398948;5398948;5398948;5400304;5400304;5400304;5400896;5400896;5400896;5401207;5401207;5401207;5404456;5404456;5404456;5404658;5404658;5404658;5404813;5404813;5404813;5404948;5404948;5404948;5406221;5406221;5406221;5415667;5415667;5415667;5420741;5420741;5420741	-;-;-;-;-;-;-;-;-;-;-;-;-;-;-;-;-;-;-;-;-;-;-;-;-;-;-;-;-;-;-;-;-;-;-;-;-;-;-;-;-;-	5079	3	2	1.50	2.50	4.50	2	5.50	1.50	0	3.50	0	3.50	3	3.50	3	1.50	2	4	7	6.67	5	7	8.50	4	5	1
G4P62_013083	CM025011.1;CM025011.1;CM025011.1;CM025011.1;CM025011.1;CM025011.1;CM025011.1;CM025011.1;CM025011.1	5430406;5430406;5432756;5432756;5432981;5432981;5435737;5435737;5436162	5430899;5430899;5432821;5432821;5433031;5433031;5435946;5435981;5436307	-;-;-;-;-;-;-;-;-	1002	0	0	0	1	5	0	1	0	0	0	0	0	0	0	0	2	0	0	0	2	0	1	0	0	0	1
G4P62_013082	CM025011.1;CM025011.1;CM025011.1;CM025011.1;CM025011.1;CM025011.1	5443166;5455942;5459485;5467413;5471711;5492507	5445365;5456858;5459609;5467778;5472197;5494188	-;-;-;-;-;-	5777	280	61	101	109	15	85	176	179	79	42	0	29	79	382	156	125	126	277	278	116	124	189	76	169	32	61
G4P62_013081	CM025011.1;CM025011.1;CM025011.1;CM025011.1;CM025011.1;CM025011.1;CM025011.1;CM025011.1;CM025011.1;CM025011.1;CM025011.1;CM025011.1;CM025011.1	5507651;5508989;5509240;5509535;5510660;5510942;5511092;5511457;5511725;5513767;5514214;5515107;5515358	5507909;5509105;5509428;5509751;5510868;5511020;5511254;5511549;5511861;5513865;5514292;5515198;5515587	-;-;-;-;-;-;-;-;-;-;-;-;-	1963	0	0	0	0	0	0	0	1	1	0	0	0	1	0	0	0	0	0	3	6	5	0	0	0	0	0
G4P62_013080	CM025011.1;CM025011.1;CM025011.1;CM025011.1;CM025011.1;CM025011.1;CM025011.1;CM025011.1;CM025011.1;CM025011.1;CM025011.1	5527301;5529312;5529624;5532127;5533026;5533207;5533391;5533603;5533987;5542708;5546940	5529220;5529542;5529801;5532276;5533122;5533310;5533514;5533647;5534092;5542833;5547861	-;-;-;-;-;-;-;-;-;-;-	4003	628	131	221	227	32	186	380	387	168	96	6	65	164	833	345	284	285	603	604	263	283	416	161	356	65	133
G4P62_013079	CM025011.1;CM025011.1;CM025011.1;CM025011.1;CM025011.1;CM025011.1	5560668;5564984;5566678;5576649;5577477;5580936	5560811;5565142;5566839;5576767;5577674;5581077	-;-;-;-;-;-	924	0	0	0	0	1	0	1	1	0	5	0	1	2	0	1	0	1	4	2	1	1	0	0	3	1	0
G4P62_013078	CM025011.1;CM025011.1;CM025011.1;CM025011.1;CM025011.1;CM025011.1;CM025011.1;CM025011.1;CM025011.1;CM025011.1;CM025011.1;CM025011.1;CM025011.1;CM025011.1;CM025011.1;CM025011.1;CM025011.1	5585597;5587590;5587839;5588521;5590474;5591177;5591395;5592158;5592601;5594136;5594381;5594544;5594819;5595003;5595145;5595291;5598357	5586624;5587732;5587944;5588617;5590629;5591289;5591488;5592309;5592700;5594257;5594448;5594665;5594919;5595067;5595215;5595374;5598592	-;-;-;-;-;-;-;-;-;-;-;-;-;-;-;-;-	2858	3	5	2	5	2	4	4	8	0	4	1	4	0	5	2	1	3	9	6	8	6	6	6	1	4	3
G4P62_013077	CM025011.1;CM025011.1;CM025011.1;CM025011.1;CM025011.1;CM025011.1;CM025011.1;CM025011.1;CM025011.1;CM025011.1;CM025011.1;CM025011.1;CM025011.1;CM025011.1;CM025011.1;CM025011.1;CM025011.1;CM025011.1;CM025011.1	5599362;5599362;5600900;5600900;5601218;5601218;5603817;5603817;5604289;5604289;5604598;5604598;5605169;5605169;5605374;5605374;5605551;5605551;5605721	5599834;5599834;5601133;5601133;5601291;5601291;5603933;5603933;5604456;5604456;5604750;5604750;5605288;5605288;5605485;5605485;5605648;5606762;5606762	+;+;+;+;+;+;+;+;+;+;+;+;+;+;+;+;+;+;+	2663	0	1	0	0	5	0.50	3	1	0	0	2.50	0	3.50	1	2	0	2	0.50	2	1.50	0	2	2	5	3	0
G4P62_013076	CM025011.1;CM025011.1;CM025011.1;CM025011.1;CM025011.1;CM025011.1;CM025011.1;CM025011.1;CM025011.1;CM025011.1;CM025011.1;CM025011.1;CM025011.1;CM025011.1;CM025011.1;CM025011.1;CM025011.1;CM025011.1;CM025011.1;CM025011.1;CM025011.1;CM025011.1;CM025011.1;CM025011.1;CM025011.1;CM025011.1;CM025011.1;CM025011.1;CM025011.1;CM025011.1;CM025011.1;CM025011.1;CM025011.1;CM025011.1;CM025011.1;CM025011.1;CM025011.1;CM025011.1;CM025011.1;CM025011.1;CM025011.1;CM025011.1;CM025011.1;CM025011.1;CM025011.1;CM025011.1;CM025011.1;CM025011.1;CM025011.1;CM025011.1;CM025011.1;CM025011.1;CM025011.1;CM025011.1;CM025011.1;CM025011.1;CM025011.1;CM025011.1;CM025011.1;CM025011.1;CM025011.1;CM025011.1;CM025011.1;CM025011.1;CM025011.1;CM025011.1;CM025011.1;CM025011.1;CM025011.1;CM025011.1;CM025011.1;CM025011.1;CM025011.1;CM025011.1;CM025011.1;CM025011.1;CM025011.1;CM025011.1;CM025011.1;CM025011.1;CM025011.1;CM025011.1;CM025011.1;CM025011.1;CM025011.1;CM025011.1;CM025011.1;CM025011.1;CM025011.1;CM025011.1;CM025011.1;CM025011.1;CM025011.1;CM025011.1;CM025011.1;CM025011.1;CM025011.1;CM025011.1;CM025011.1;CM025011.1;CM025011.1;CM025011.1;CM025011.1;CM025011.1;CM025011.1	5611506;5611506;5613490;5613490;5615688;5615688;5615869;5615869;5616229;5616229;5617482;5617482;5617732;5617732;5618144;5618144;5619082;5619082;5619443;5619443;5619685;5619685;5619992;5619992;5621557;5621557;5621724;5621724;5623869;5623869;5624048;5624048;5624224;5624224;5624358;5624358;5624596;5624596;5625791;5625791;5625953;5625953;5626796;5626796;5627832;5627832;5627999;5627999;5628233;5628233;5628555;5628555;5628675;5628675;5628787;5628787;5628954;5628954;5630997;5630997;5631178;5631178;5632588;5632588;5632777;5632777;5632936;5632936;5633097;5633097;5634273;5634273;5634567;5634567;5634719;5634719;5634875;5634875;5635064;5637664;5637664;5637817;5637817;5637963;5637963;5639341;5639341;5639492;5639492;5639676;5639676;5640092;5640092;5641657;5641657;5643132;5643132;5643292;5643292;5643453;5643453;5643633;5643633;5643827;5643827	5611833;5611833;5613833;5613833;5615771;5615771;5616054;5616054;5616383;5616383;5617613;5617613;5618038;5618038;5618495;5618495;5619235;5619235;5619573;5619573;5619913;5619913;5620233;5620233;5621640;5621640;5621807;5621807;5623952;5623952;5624137;5624137;5624274;5624274;5624387;5624387;5624679;5624679;5625874;5625874;5626042;5626042;5626870;5626870;5627915;5627915;5628082;5628082;5628322;5628322;5628602;5628602;5628704;5628704;5628870;5628870;5629037;5629037;5631086;5631086;5631237;5631237;5632674;5632674;5632860;5632860;5633025;5633025;5633162;5633162;5634356;5634356;5634650;5634650;5634805;5634805;5634931;5634931;5635108;5637735;5637735;5637891;5637891;5638046;5638046;5639415;5639415;5639575;5639575;5639762;5639762;5640175;5640175;5641740;5641740;5643215;5643215;5643375;5643375;5643530;5643530;5643716;5643716;5644311;5644311	+;+;+;+;+;+;+;+;+;+;+;+;+;+;+;+;+;+;+;+;+;+;+;+;+;+;+;+;+;+;+;+;+;+;+;+;+;+;+;+;+;+;+;+;+;+;+;+;+;+;+;+;+;+;+;+;+;+;+;+;+;+;+;+;+;+;+;+;+;+;+;+;+;+;+;+;+;+;+;+;+;+;+;+;+;+;+;+;+;+;+;+;+;+;+;+;+;+;+;+;+;+;+;+;+	6198	19	12	13.50	16	17.50	16.50	23	21.50	13.50	18.33	9.50	10	4	4.50	2	2	3	2.50	1.50	6	2	3.50	1	5	4	7
G4P62_013075	CM025011.1;CM025011.1;CM025011.1;CM025011.1;CM025011.1;CM025011.1;CM025011.1;CM025011.1;CM025011.1;CM025011.1;CM025011.1;CM025011.1;CM025011.1;CM025011.1	5650641;5660368;5660690;5662321;5662876;5663066;5663247;5668432;5677394;5680742;5681082;5683224;5695480;5702575	5650817;5660547;5660764;5662392;5662959;5663155;5663450;5668491;5677527;5680796;5681133;5683357;5695716;5703524	+;+;+;+;+;+;+;+;+;+;+;+;+;+	2504	0	0	0	0	0	0	1	0	0	0	0	0	0	1	0	2	2	1	1	0	0	0	0	0	0	0
G4P62_013074	CM025011.1;CM025011.1;CM025011.1;CM025011.1;CM025011.1;CM025011.1;CM025011.1;CM025011.1;CM025011.1;CM025011.1;CM025011.1;CM025011.1;CM025011.1;CM025011.1;CM025011.1	5714804;5716012;5716349;5717340;5717569;5717995;5718190;5718505;5719506;5719869;5720194;5721167;5721566;5723033;5723585	5715886;5716148;5716509;5717469;5717714;5718094;5718338;5718608;5719632;5720043;5720322;5721285;5721796;5723203;5723944	-;-;-;-;-;-;-;-;-;-;-;-;-;-;-	3322	2.50	1	0.50	5	5	2.50	0	1	0.50	1.50	1	1.50	49.50	80	52.50	58	72.50	142.50	94	106	96	99	46	57	58	24.50
G4P62_013073	CM025011.1;CM025011.1;CM025011.1;CM025011.1;CM025011.1;CM025011.1;CM025011.1;CM025011.1;CM025011.1;CM025011.1;CM025011.1;CM025011.1;CM025011.1;CM025011.1;CM025011.1;CM025011.1;CM025011.1;CM025011.1;CM025011.1;CM025011.1;CM025011.1;CM025011.1	5731156;5731444;5731752;5731752;5732550;5732550;5732956;5732956;5736007;5736007;5736309;5736309;5736544;5736544;5737145;5737145;5737311;5737311;5737493;5737493;5737707;5737707	5731396;5731627;5731914;5731914;5732702;5732702;5733116;5733116;5736075;5736075;5736413;5736413;5736682;5736682;5737230;5737230;5737412;5737412;5737634;5737634;5738192;5738192	+;+;+;+;+;+;+;+;+;+;+;+;+;+;+;+;+;+;+;+;+;+	2031	0	0	0	0	0	0	0	0	0	1	1	0	1	1	0	0	0	2	1	0	0	0	2	0	0	0
G4P62_013072	CM025011.1;CM025011.1;CM025011.1;CM025011.1;CM025011.1;CM025011.1;CM025011.1;CM025011.1;CM025011.1;CM025011.1;CM025011.1	5745709;5746176;5746410;5746644;5748419;5751223;5765143;5765743;5765911;5766097;5766324	5745885;5746338;5746562;5746804;5748487;5751327;5765275;5765828;5766012;5766238;5766522	+;+;+;+;+;+;+;+;+;+;+	1490	0	0	0	0	0	0	0	0	0	0	0	0	2	0	0	0	0	0	0	0	0	0	0	0	0	0
G4P62_013071	CM025011.1;CM025011.1;CM025011.1;CM025011.1;CM025011.1;CM025011.1;CM025011.1;CM025011.1	5801775;5802074;5802315;5802585;5803546;5803710;5803903;5804121	5801862;5802222;5802419;5802720;5803640;5803811;5804044;5804305	+;+;+;+;+;+;+;+	1002	0	0	0	3	0	0	0	1	0	1	1	0	0	0	0	0	0	1	0	0	0	0	0	0	0	0
G4P62_013070	CM025011.1;CM025011.1;CM025011.1;CM025011.1;CM025011.1;CM025011.1;CM025011.1;CM025011.1;CM025011.1;CM025011.1;CM025011.1;CM025011.1;CM025011.1;CM025011.1;CM025011.1;CM025011.1;CM025011.1;CM025011.1;CM025011.1;CM025011.1;CM025011.1;CM025011.1	5812446;5812446;5813772;5813772;5820714;5820714;5820948;5820948;5828383;5828383;5828536;5828536;5830963;5830966;5831235;5831235;5831408;5831408;5831595;5831595;5831823;5831823	5812607;5812607;5813934;5813934;5820866;5820866;5821105;5821105;5828451;5828451;5828640;5828640;5831098;5831098;5831320;5831320;5831509;5831509;5831736;5831736;5832114;5833304	+;+;+;+;+;+;+;+;+;+;+;+;+;+;+;+;+;+;+;+;+;+	2758	42.50	50.17	58.83	54.00	51.83	26.33	45.17	41.00	48.67	28.83	50.17	41.33	18.67	45.83	50.67	64.67	32.83	28.33	37.83	29.67	34.17	22.67	46.17	42.17	27.33	28.50
G4P62_013069	CM025011.1;CM025011.1;CM025011.1;CM025011.1;CM025011.1;CM025011.1;CM025011.1;CM025011.1;CM025011.1;CM025011.1;CM025011.1;CM025011.1;CM025011.1	5842045;5843017;5843539;5843897;5844254;5844486;5844760;5845605;5845820;5847932;5852797;5854057;5856926	5842930;5843463;5843619;5844099;5844405;5844671;5844885;5845736;5845908;5848116;5852939;5854165;5857486	-;-;-;-;-;-;-;-;-;-;-;-;-	3300	9.33	12.83	12.33	10.00	17.67	14.67	16.50	11.00	10.83	14.67	12.67	11.67	1.67	7.00	3.00	3.00	3.00	3.00	4.67	0.33	4.33	1.00	4.00	4.33	1.67	0.67
G4P62_013068	CM025011.1;CM025011.1	5886569;5889631	5889390;5890188	+;+	3380	218	341.50	297	409.50	380.50	323.50	402.50	325.50	350	307.50	336	303	13	20	26	27	13	20	27	35.50	33	15.50	53	57	27	27
G4P62_013067	CM025011.1;CM025011.1;CM025011.1;CM025011.1;CM025011.1;CM025011.1;CM025011.1;CM025011.1;CM025011.1;CM025011.1;CM025011.1;CM025011.1;CM025011.1;CM025011.1;CM025011.1;CM025011.1	5894089;5894424;5896996;5897303;5897850;5899283;5899510;5899776;5900039;5900619;5902742;5902970;5915066;5915191;5916792;6018890	5894140;5895055;5897215;5897409;5898012;5899350;5899622;5899952;5900165;5900816;5902876;5903446;5915123;5915349;5917017;6019106	+;+;+;+;+;+;+;+;+;+;+;+;+;+;+;+	3129	0	1	1	1	2	2.50	5	8	1	3	2	4.50	1	0	0	0	0	1	1	8	1	1	1	0	3	0
G4P62_013066	CM025011.1;CM025011.1;CM025011.1;CM025011.1;CM025011.1;CM025011.1;CM025011.1;CM025011.1;CM025011.1	5917864;5931667;5932079;5932242;5932242;5934066;5934066;5935599;5935599	5918812;5932172;5932172;5932792;5932792;5934167;5934167;5938908;5938908	+;+;+;+;+;+;+;+;+	5418	164.50	38	62.50	67	11	53	106	108.50	51	26.50	1	19.50	50	230.50	92.50	71	72	170	166.50	69	70	114	47	105	19.50	37
G4P62_013065	CM025011.1;CM025011.1;CM025011.1	5944655;5945596;5946306	5945300;5945719;5946468	-;-;-	933	1	1	1	0	1	0	0	1	1	1	0	0	0	2	0	0	0	1	0	0	0.50	0	0	0	0	0
G4P62_013064	CM025011.1;CM025011.1;CM025011.1;CM025011.1;CM025011.1;CM025011.1;CM025011.1;CM025011.1;CM025011.1;CM025011.1;CM025011.1;CM025011.1;CM025011.1;CM025011.1;CM025011.1;CM025011.1;CM025011.1	5946480;5947626;5947882;5948151;5948636;5950870;5951160;5951437;5951758;5951958;5957837;5958121;5959037;5959240;5959411;5960172;5961495	5946564;5947790;5948070;5948235;5948725;5951084;5951331;5951528;5951854;5952022;5957956;5958277;5959143;5959335;5959596;5960282;5961691	+;+;+;+;+;+;+;+;+;+;+;+;+;+;+;+;+	2229	1	1	3	0	2	2	0	0	0	0	0	0	0	2	0	0	1	4	0	0	1	1	0	1	1	2
G4P62_013063	CM025011.1;CM025011.1;CM025011.1;CM025011.1;CM025011.1;CM025011.1;CM025011.1;CM025011.1;CM025011.1;CM025011.1;CM025011.1;CM025011.1;CM025011.1;CM025011.1;CM025011.1;CM025011.1;CM025011.1;CM025011.1;CM025011.1;CM025011.1;CM025011.1;CM025011.1;CM025011.1;CM025011.1;CM025011.1;CM025011.1	6001291;6001291;6004536;6004536;6005008;6005008;6008916;6008916;6011338;6011338;6012780;6012780;6012976;6012976;6013324;6013324;6015528;6015528;6015753;6015753;6016279;6016279;6016496;6016496;6017031;6017031	6004455;6004455;6004645;6004645;6005142;6005142;6009052;6009052;6011487;6011487;6012892;6012892;6013097;6013097;6013475;6013475;6015596;6015596;6016103;6016103;6016393;6016393;6016736;6016715;6017132;6017150	-;-;-;-;-;-;-;-;-;-;-;-;-;-;-;-;-;-;-;-;-;-;-;-;-;-	4980	2	3	0	2	4	2	8	5	2	3	3	1	6	1	2	3	1	6	4	9	7	2	0	3	9	2
G4P62_013062	CM025011.1	6017975	6019718	+	1744	0	2	0	0	0	0	0	0	0	1	0	0.50	0	0	0	0	0	0	0	1	2	0	0	0	0	0
G4P62_013061	CM025011.1	6021210	6023689	+	2480	0	0	0	0	1	0.67	0	0	0	0	0	0	1	0	0	0	0	0	0	0	0	0	0	1	0	0
G4P62_013060	CM025011.1;CM025011.1;CM025011.1;CM025011.1;CM025011.1;CM025011.1;CM025011.1;CM025011.1;CM025011.1;CM025011.1;CM025011.1;CM025011.1;CM025011.1;CM025011.1;CM025011.1;CM025011.1;CM025011.1;CM025011.1;CM025011.1;CM025011.1;CM025011.1;CM025011.1;CM025011.1;CM025011.1;CM025011.1;CM025011.1;CM025011.1;CM025011.1;CM025011.1;CM025011.1;CM025011.1;CM025011.1;CM025011.1;CM025011.1;CM025011.1;CM025011.1;CM025011.1;CM025011.1	6034775;6034775;6034775;6036573;6036573;6036573;6037112;6037112;6037112;6040158;6040158;6040352;6040352;6040352;6040566;6040566;6040566;6040721;6040721;6040721;6040837;6040837;6040837;6043969;6043969;6043969;6044651;6044651;6044651;6044915;6044915;6044915;6046667;6046667;6046667;6053558;6053558;6053601	6036030;6036030;6036030;6036667;6036667;6036667;6037192;6037192;6037192;6040187;6040187;6040429;6040429;6040429;6040638;6040638;6040638;6040755;6040755;6040755;6041044;6041044;6041044;6044039;6044039;6044039;6044724;6044724;6044724;6045014;6045014;6045014;6047215;6047215;6047215;6053672;6053672;6053663	-;-;-;-;-;-;-;-;-;-;-;-;-;-;-;-;-;-;-;-;-;-;-;-;-;-;-;-;-;-;-;-;-;-;-;-;-;-	2765	1	1	2	3.50	2	0.50	3.50	1	2	0	0	0	3	0	0	1	0	1	0	2	1	0	0	7	1	0
G4P62_013059	CM025011.1;CM025011.1;CM025011.1;CM025011.1;CM025011.1;CM025011.1;CM025011.1;CM025011.1;CM025011.1;CM025011.1;CM025011.1;CM025011.1;CM025011.1	6055007;6055737;6055877;6056112;6058399;6058593;6058968;6060296;6060915;6061164;6062406;6062622;6067354	6055354;6055809;6056026;6056253;6058479;6058733;6059069;6060400;6061068;6061297;6062544;6062823;6067547	-;-;-;-;-;-;-;-;-;-;-;-;-	1965	0	1	1	0	1	1	2	2	1	2	1	2	1	4	0	1	4	3	2	1	3	6	0	0	5	2
G4P62_013057	CM025011.1;CM025011.1;CM025011.1;CM025011.1;CM025011.1;CM025011.1;CM025011.1;CM025011.1;CM025011.1;CM025011.1;CM025011.1;CM025011.1;CM025011.1;CM025011.1;CM025011.1;CM025011.1	6073217;6141466;6150833;6167305;6170862;6170862;6191934;6191934;6192106;6192106;6194314;6194314;6194625;6194625;6194949;6194949	6073785;6141612;6150973;6167531;6170998;6170998;6192036;6192036;6192366;6192366;6194547;6194547;6194867;6194867;6200659;6200659	+;+;+;+;+;+;+;+;+;+;+;+;+;+;+;+	7773	4	5	1	4	4	7	3	4	14	3	2	6	20	13	5	7	5	9	27	21	29	12	7	11	20	2
G4P62_013056	CM025011.1;CM025011.1;CM025011.1;CM025011.1;CM025011.1;CM025011.1	6274651;6286736;6288822;6291685;6297338;6305699	6275306;6286853;6288973;6291817;6297972;6305946	-;-;-;-;-;-	1942	0	0	0	0	0	1	0	0	0	0	0	0	0	0	0	0	0	0	0	0	0	0	0	0	0	0
G4P62_013055	CM025011.1;CM025011.1;CM025011.1;CM025011.1;CM025011.1;CM025011.1;CM025011.1;CM025011.1;CM025011.1;CM025011.1;CM025011.1;CM025011.1;CM025011.1;CM025011.1;CM025011.1;CM025011.1;CM025011.1;CM025011.1;CM025011.1;CM025011.1;CM025011.1;CM025011.1;CM025011.1;CM025011.1;CM025011.1;CM025011.1;CM025011.1;CM025011.1;CM025011.1;CM025011.1;CM025011.1;CM025011.1;CM025011.1;CM025011.1;CM025011.1;CM025011.1;CM025011.1;CM025011.1;CM025011.1;CM025011.1;CM025011.1;CM025011.1;CM025011.1;CM025011.1;CM025011.1;CM025011.1;CM025011.1;CM025011.1;CM025011.1;CM025011.1;CM025011.1;CM025011.1;CM025011.1;CM025011.1;CM025011.1;CM025011.1;CM025011.1;CM025011.1;CM025011.1;CM025011.1;CM025011.1;CM025011.1;CM025011.1;CM025011.1;CM025011.1;CM025011.1;CM025011.1;CM025011.1;CM025011.1;CM025011.1;CM025011.1;CM025011.1;CM025011.1;CM025011.1;CM025011.1;CM025011.1	6311396;6311422;6311422;6311623;6312895;6312895;6312895;6312895;6321641;6321641;6321641;6321641;6324739;6324739;6324739;6324739;6325002;6325002;6325002;6325002;6327015;6327015;6327015;6327015;6327776;6327776;6327776;6327776;6329210;6329210;6329210;6329210;6329638;6329638;6329638;6329638;6341081;6341081;6341081;6341084;6345112;6345112;6345112;6345112;6346078;6346078;6346078;6346078;6346884;6346884;6346884;6346884;6348978;6348978;6348978;6348978;6349656;6349656;6349656;6349656;6350195;6350195;6350195;6350195;6351643;6351643;6351643;6351643;6354663;6354663;6354663;6354663;6361033;6361033;6361033;6361033	6311460;6311616;6311616;6311886;6313811;6313811;6313811;6313811;6321725;6321725;6321725;6321725;6324887;6324887;6324887;6324887;6325097;6325097;6325097;6325097;6327157;6327157;6327157;6327157;6327805;6327805;6327805;6327805;6329324;6329324;6329324;6329324;6329897;6329897;6329897;6329897;6341263;6341263;6341263;6341263;6345237;6345237;6345237;6345237;6346164;6346164;6346164;6346164;6347162;6347162;6347162;6347162;6349091;6349091;6349091;6349091;6349861;6349861;6349861;6349861;6350409;6350409;6350409;6350409;6351742;6351742;6351742;6351742;6354759;6354759;6354759;6354759;6361953;6361953;6361953;6361953	+;+;+;+;+;+;+;+;+;+;+;+;+;+;+;+;+;+;+;+;+;+;+;+;+;+;+;+;+;+;+;+;+;+;+;+;+;+;+;+;+;+;+;+;+;+;+;+;+;+;+;+;+;+;+;+;+;+;+;+;+;+;+;+;+;+;+;+;+;+;+;+;+;+;+;+	4608	1	2	1	6	6	2	4	7	2	3	0	4	1	1	0	1	1	8	4	2	14	8	0	7	0	0
G4P62_013054	CM025011.1;CM025011.1;CM025011.1	6371574;6371830;6372666	6371750;6372047;6373373	+;+;+	1103	0	0	0	0	0	0	0	0	0	0	0	0	0	0	0	0	0	0	0	0	0	0	0	0	0	0
G4P62_013053	CM025011.1;CM025011.1;CM025011.1;CM025011.1;CM025011.1;CM025011.1;CM025011.1;CM025011.1;CM025011.1;CM025011.1;CM025011.1;CM025011.1;CM025011.1;CM025011.1;CM025011.1	6374005;6374005;6375297;6375297;6375510;6375510;6376789;6376789;6377024;6377024;6379249;6379249;6379704;6379704;6380119	6374074;6374074;6375432;6375432;6375608;6375608;6376910;6376910;6377157;6377157;6379331;6379331;6379907;6380439;6380439	+;+;+;+;+;+;+;+;+;+;+;+;+;+;+	1380	1	0	2	0	0	0	2	0	0	1	2	5	0	0	0	0	2	1	1	1	12	1	3	0	1	0
G4P62_013052	CM025011.1;CM025011.1	6380890;6382359	6381490;6382699	-;-	942	0	1	0	1	0	0	0	2	1	0	1	0	0	0	4	1	0	3	0	2	2	4	0	1	6	0
G4P62_013051	CM025011.1;CM025011.1;CM025011.1;CM025011.1;CM025011.1;CM025011.1;CM025011.1;CM025011.1;CM025011.1;CM025011.1;CM025011.1;CM025011.1;CM025011.1;CM025011.1;CM025011.1;CM025011.1;CM025011.1;CM025011.1;CM025011.1;CM025011.1;CM025011.1;CM025011.1;CM025011.1;CM025011.1;CM025011.1;CM025011.1;CM025011.1;CM025011.1;CM025011.1;CM025011.1;CM025011.1;CM025011.1;CM025011.1;CM025011.1;CM025011.1;CM025011.1;CM025011.1;CM025011.1;CM025011.1;CM025011.1	6384096;6384101;6386956;6386956;6387235;6387235;6389915;6389915;6390325;6390325;6390600;6390600;6390809;6390809;6391030;6391030;6393836;6393836;6395229;6395229;6398062;6398062;6398278;6398278;6398788;6398788;6398972;6398972;6401372;6401372;6402310;6402310;6402551;6402551;6402740;6402740;6403165;6403165;6403364;6403364	6384226;6384178;6387113;6387113;6387423;6387423;6390060;6390060;6390516;6390516;6390744;6390744;6390954;6390954;6391138;6391138;6393986;6393986;6395353;6395353;6398206;6398206;6398456;6398456;6398901;6398901;6399178;6399178;6401556;6401556;6402418;6402418;6402664;6402664;6402946;6402946;6403278;6403278;6404131;6404131	+;+;+;+;+;+;+;+;+;+;+;+;+;+;+;+;+;+;+;+;+;+;+;+;+;+;+;+;+;+;+;+;+;+;+;+;+;+;+;+	3634	9	2	4	3	8	3	5	6	4	5	2	1	5	4	11	4	10	7	8	12	16	16	1	5	3	3
G4P62_013050	CM025011.1;CM025011.1;CM025011.1;CM025011.1;CM025011.1;CM025011.1;CM025011.1;CM025011.1;CM025011.1	6406780;6408305;6408765;6408894;6411115;6411462;6422338;6424031;6444406	6408225;6408424;6408810;6409073;6411248;6411521;6423655;6424084;6444715	-;-;-;-;-;-;-;-;-	3668	315	71.50	122.50	128.50	32.50	98	199	199.50	103.50	56	7.50	39.50	85	425.50	172.50	142	139	299.50	299.50	126	133.50	205	84.50	184.50	36	67
G4P62_013049	CM025011.1;CM025011.1;CM025011.1;CM025011.1;CM025011.1;CM025011.1;CM025011.1;CM025011.1;CM025011.1;CM025011.1;CM025011.1;CM025011.1;CM025011.1;CM025011.1;CM025011.1;CM025011.1;CM025011.1;CM025011.1;CM025011.1;CM025011.1;CM025011.1;CM025011.1;CM025011.1;CM025011.1;CM025011.1;CM025011.1;CM025011.1	6445804;6446693;6447016;6449271;6449648;6450010;6452383;6452682;6452900;6454835;6455077;6458720;6459913;6460172;6461512;6462446;6462669;6463132;6463483;6465479;6465771;6466831;6467114;6468677;6482654;6482894;6484504	6445927;6446808;6447171;6449441;6449820;6450151;6452495;6452819;6453003;6455000;6455172;6458792;6460064;6460327;6461667;6462589;6462791;6463286;6463657;6465684;6465927;6466956;6467326;6468775;6482797;6482998;6485223	+;+;+;+;+;+;+;+;+;+;+;+;+;+;+;+;+;+;+;+;+;+;+;+;+;+;+	4403	237	59	97	104	25	72	159	153	72	38	13	26	68	311	132	100	107	228	236	106	118	165	62	151	40	49
G4P62_013048	CM025011.1;CM025011.1;CM025011.1;CM025011.1;CM025011.1;CM025011.1;CM025011.1;CM025011.1	6504908;6516567;6530986;6531275;6531467;6534123;6534888;6537471	6505191;6516779;6531089;6531352;6531544;6534230;6535071;6540790	+;+;+;+;+;+;+;+	4369	1	1	0.50	0.50	1	0	0	0.50	1	2	0	0	1	0	0	0	1	4.50	5	5	5	4	3	1	2	0
G4P62_013047	CM025011.1;CM025011.1;CM025011.1;CM025011.1;CM025011.1;CM025011.1;CM025011.1;CM025011.1;CM025011.1;CM025011.1;CM025011.1;CM025011.1;CM025011.1;CM025011.1;CM025011.1;CM025011.1;CM025011.1	6541249;6544601;6549912;6565886;6566085;6566281;6568422;6569601;6569907;6570862;6571083;6571316;6572450;6573074;6573225;6573510;6574239	6541595;6544736;6550025;6566017;6566207;6566444;6568516;6569719;6570046;6571003;6571233;6571442;6572583;6573153;6573432;6573700;6574806	+;+;+;+;+;+;+;+;+;+;+;+;+;+;+;+;+	2971	3	2	4	4	3	1	9	2	0	6	7	3	0	1	2	2	0	5	2	3	9	0	0	3	8	0
G4P62_013046	CM025011.1;CM025011.1;CM025011.1;CM025011.1;CM025011.1;CM025011.1;CM025011.1;CM025011.1;CM025011.1;CM025011.1;CM025011.1;CM025011.1;CM025011.1;CM025011.1;CM025011.1;CM025011.1	6575075;6575075;6575075;6576916;6576916;6576916;6577603;6577603;6577603;6580962;6580962;6580962;6583196;6588190;6588944;6588944	6576683;6576683;6576683;6577212;6577212;6577212;6577784;6577784;6577784;6581018;6581018;6581018;6584826;6588305;6589101;6589100	-;-;-;-;-;-;-;-;-;-;-;-;-;-;-;-	4050	8	2	4	6	10	3	8	13	5	12	13	2	4	5	5	4	3	13	4	7	10	6	2	3	6	3
G4P62_013045	CM025011.1;CM025011.1;CM025011.1;CM025011.1;CM025011.1;CM025011.1;CM025011.1;CM025011.1;CM025011.1;CM025011.1;CM025011.1;CM025011.1	6593738;6594197;6596012;6596410;6596937;6612796;6613425;6613963;6614422;6616774;6617264;6620399	6594093;6594298;6596119;6596506;6597067;6613025;6613760;6614299;6614900;6616947;6617491;6621101	-;-;-;-;-;-;-;-;-;-;-;-	3281	4	1	4	4	3	7	4	9	7	3	0	1	1	0	1	1	1	10	4	7	3	1	0	0	1	0
G4P62_013044	CM025011.1;CM025011.1;CM025011.1;CM025011.1;CM025011.1;CM025011.1;CM025011.1;CM025011.1;CM025011.1;CM025011.1;CM025011.1;CM025011.1;CM025011.1;CM025011.1;CM025011.1;CM025011.1;CM025011.1;CM025011.1;CM025011.1;CM025011.1;CM025011.1;CM025011.1;CM025011.1;CM025011.1;CM025011.1;CM025011.1;CM025011.1;CM025011.1;CM025011.1;CM025011.1;CM025011.1;CM025011.1;CM025011.1;CM025011.1;CM025011.1;CM025011.1;CM025011.1;CM025011.1;CM025011.1;CM025011.1;CM025011.1;CM025011.1;CM025011.1;CM025011.1;CM025011.1;CM025011.1;CM025011.1;CM025011.1;CM025011.1;CM025011.1;CM025011.1;CM025011.1;CM025011.1;CM025011.1;CM025011.1;CM025011.1;CM025011.1;CM025011.1;CM025011.1;CM025011.1;CM025011.1;CM025011.1;CM025011.1;CM025011.1;CM025011.1;CM025011.1;CM025011.1;CM025011.1;CM025011.1;CM025011.1;CM025011.1;CM025011.1;CM025011.1;CM025011.1;CM025011.1;CM025011.1;CM025011.1;CM025011.1;CM025011.1;CM025011.1;CM025011.1;CM025011.1;CM025011.1;CM025011.1;CM025011.1;CM025011.1;CM025011.1;CM025011.1;CM025011.1;CM025011.1;CM025011.1;CM025011.1;CM025011.1;CM025011.1;CM025011.1;CM025011.1;CM025011.1;CM025011.1;CM025011.1;CM025011.1;CM025011.1;CM025011.1;CM025011.1;CM025011.1;CM025011.1;CM025011.1;CM025011.1;CM025011.1;CM025011.1;CM025011.1;CM025011.1;CM025011.1;CM025011.1;CM025011.1;CM025011.1;CM025011.1;CM025011.1;CM025011.1;CM025011.1;CM025011.1;CM025011.1;CM025011.1;CM025011.1;CM025011.1;CM025011.1;CM025011.1;CM025011.1;CM025011.1;CM025011.1;CM025011.1;CM025011.1;CM025011.1;CM025011.1;CM025011.1;CM025011.1;CM025011.1;CM025011.1;CM025011.1;CM025011.1;CM025011.1;CM025011.1;CM025011.1;CM025011.1;CM025011.1;CM025011.1;CM025011.1;CM025011.1;CM025011.1;CM025011.1;CM025011.1;CM025011.1;CM025011.1;CM025011.1;CM025011.1;CM025011.1;CM025011.1;CM025011.1;CM025011.1;CM025011.1;CM025011.1;CM025011.1;CM025011.1;CM025011.1;CM025011.1;CM025011.1;CM025011.1;CM025011.1;CM025011.1;CM025011.1;CM025011.1;CM025011.1;CM025011.1;CM025011.1;CM025011.1;CM025011.1;CM025011.1;CM025011.1;CM025011.1;CM025011.1;CM025011.1;CM025011.1;CM025011.1;CM025011.1;CM025011.1;CM025011.1;CM025011.1;CM025011.1;CM025011.1;CM025011.1;CM025011.1;CM025011.1;CM025011.1;CM025011.1;CM025011.1;CM025011.1;CM025011.1;CM025011.1;CM025011.1;CM025011.1;CM025011.1;CM025011.1;CM025011.1;CM025011.1;CM025011.1;CM025011.1;CM025011.1;CM025011.1;CM025011.1;CM025011.1;CM025011.1;CM025011.1;CM025011.1;CM025011.1;CM025011.1;CM025011.1;CM025011.1;CM025011.1;CM025011.1;CM025011.1;CM025011.1;CM025011.1;CM025011.1;CM025011.1;CM025011.1;CM025011.1;CM025011.1;CM025011.1;CM025011.1;CM025011.1;CM025011.1;CM025011.1;CM025011.1;CM025011.1;CM025011.1;CM025011.1;CM025011.1;CM025011.1;CM025011.1;CM025011.1;CM025011.1;CM025011.1;CM025011.1;CM025011.1;CM025011.1;CM025011.1;CM025011.1;CM025011.1;CM025011.1;CM025011.1;CM025011.1;CM025011.1;CM025011.1;CM025011.1;CM025011.1;CM025011.1;CM025011.1;CM025011.1;CM025011.1;CM025011.1;CM025011.1;CM025011.1;CM025011.1;CM025011.1;CM025011.1;CM025011.1;CM025011.1;CM025011.1;CM025011.1;CM025011.1;CM025011.1;CM025011.1;CM025011.1;CM025011.1;CM025011.1;CM025011.1;CM025011.1;CM025011.1;CM025011.1;CM025011.1;CM025011.1;CM025011.1;CM025011.1;CM025011.1;CM025011.1;CM025011.1;CM025011.1;CM025011.1;CM025011.1;CM025011.1;CM025011.1;CM025011.1;CM025011.1;CM025011.1;CM025011.1;CM025011.1;CM025011.1;CM025011.1;CM025011.1;CM025011.1;CM025011.1;CM025011.1;CM025011.1;CM025011.1;CM025011.1;CM025011.1;CM025011.1;CM025011.1;CM025011.1;CM025011.1;CM025011.1;CM025011.1;CM025011.1;CM025011.1;CM025011.1;CM025011.1;CM025011.1;CM025011.1;CM025011.1;CM025011.1;CM025011.1;CM025011.1;CM025011.1;CM025011.1;CM025011.1;CM025011.1;CM025011.1;CM025011.1;CM025011.1;CM025011.1;CM025011.1;CM025011.1;CM025011.1;CM025011.1;CM025011.1;CM025011.1;CM025011.1;CM025011.1;CM025011.1;CM025011.1;CM025011.1;CM025011.1;CM025011.1;CM025011.1;CM025011.1;CM025011.1;CM025011.1;CM025011.1;CM025011.1;CM025011.1;CM025011.1;CM025011.1;CM025011.1;CM025011.1;CM025011.1;CM025011.1;CM025011.1;CM025011.1;CM025011.1;CM025011.1;CM025011.1;CM025011.1;CM025011.1;CM025011.1;CM025011.1;CM025011.1;CM025011.1;CM025011.1;CM025011.1;CM025011.1;CM025011.1;CM025011.1;CM025011.1;CM025011.1;CM025011.1;CM025011.1;CM025011.1;CM025011.1;CM025011.1;CM025011.1;CM025011.1;CM025011.1;CM025011.1;CM025011.1;CM025011.1;CM025011.1;CM025011.1;CM025011.1;CM025011.1;CM025011.1;CM025011.1;CM025011.1;CM025011.1;CM025011.1;CM025011.1;CM025011.1;CM025011.1;CM025011.1;CM025011.1;CM025011.1;CM025011.1;CM025011.1;CM025011.1;CM025011.1;CM025011.1;CM025011.1;CM025011.1;CM025011.1;CM025011.1;CM025011.1;CM025011.1;CM025011.1;CM025011.1;CM025011.1;CM025011.1;CM025011.1;CM025011.1;CM025011.1;CM025011.1;CM025011.1;CM025011.1;CM025011.1;CM025011.1;CM025011.1;CM025011.1;CM025011.1;CM025011.1;CM025011.1;CM025011.1;CM025011.1;CM025011.1;CM025011.1;CM025011.1;CM025011.1;CM025011.1;CM025011.1;CM025011.1;CM025011.1;CM025011.1;CM025011.1;CM025011.1;CM025011.1;CM025011.1;CM025011.1;CM025011.1;CM025011.1;CM025011.1;CM025011.1;CM025011.1;CM025011.1;CM025011.1;CM025011.1;CM025011.1;CM025011.1;CM025011.1;CM025011.1;CM025011.1;CM025011.1;CM025011.1;CM025011.1;CM025011.1;CM025011.1;CM025011.1;CM025011.1;CM025011.1;CM025011.1;CM025011.1;CM025011.1;CM025011.1;CM025011.1;CM025011.1;CM025011.1;CM025011.1;CM025011.1;CM025011.1;CM025011.1;CM025011.1;CM025011.1;CM025011.1;CM025011.1;CM025011.1;CM025011.1;CM025011.1;CM025011.1;CM025011.1;CM025011.1;CM025011.1;CM025011.1;CM025011.1;CM025011.1;CM025011.1;CM025011.1;CM025011.1;CM025011.1;CM025011.1;CM025011.1;CM025011.1;CM025011.1;CM025011.1;CM025011.1;CM025011.1;CM025011.1;CM025011.1;CM025011.1;CM025011.1;CM025011.1;CM025011.1;CM025011.1;CM025011.1;CM025011.1;CM025011.1;CM025011.1;CM025011.1;CM025011.1;CM025011.1;CM025011.1;CM025011.1;CM025011.1;CM025011.1;CM025011.1;CM025011.1;CM025011.1;CM025011.1;CM025011.1;CM025011.1;CM025011.1;CM025011.1;CM025011.1;CM025011.1;CM025011.1;CM025011.1;CM025011.1;CM025011.1;CM025011.1;CM025011.1;CM025011.1;CM025011.1;CM025011.1;CM025011.1;CM025011.1;CM025011.1;CM025011.1;CM025011.1;CM025011.1;CM025011.1;CM025011.1;CM025011.1;CM025011.1;CM025011.1;CM025011.1;CM025011.1;CM025011.1;CM025011.1;CM025011.1;CM025011.1;CM025011.1;CM025011.1;CM025011.1;CM025011.1;CM025011.1;CM025011.1;CM025011.1;CM025011.1;CM025011.1;CM025011.1;CM025011.1;CM025011.1;CM025011.1;CM025011.1;CM025011.1;CM025011.1;CM025011.1;CM025011.1;CM025011.1;CM025011.1;CM025011.1;CM025011.1;CM025011.1;CM025011.1;CM025011.1;CM025011.1;CM025011.1;CM025011.1;CM025011.1;CM025011.1;CM025011.1	6637995;6637995;6637995;6637995;6637995;6637995;6637995;6637995;6638811;6638811;6638811;6638811;6639008;6639008;6639008;6639008;6639008;6639008;6639008;6639008;6639008;6639008;6639008;6639008;6639229;6639229;6639229;6639229;6639229;6639229;6639229;6639229;6639229;6639229;6639229;6639229;6639501;6639501;6639501;6639501;6639501;6639501;6639501;6639501;6639501;6639501;6639501;6639501;6639757;6639757;6639757;6639757;6639757;6639757;6639757;6639757;6639757;6639757;6639757;6639757;6640013;6640013;6640013;6640013;6640013;6640013;6640013;6640013;6640013;6640013;6640013;6640013;6640279;6640279;6640279;6640279;6640279;6640279;6640279;6640279;6640279;6640279;6640279;6640279;6642086;6642086;6642086;6642086;6642086;6642086;6642086;6642086;6642086;6642086;6642086;6642086;6642350;6642350;6642350;6642350;6642350;6642350;6642350;6642350;6642350;6642350;6642350;6642350;6642610;6642610;6642610;6642610;6642610;6642610;6642610;6642610;6642610;6642610;6642610;6642610;6642940;6642940;6642940;6642940;6642940;6642940;6642940;6642940;6642940;6642940;6642940;6642940;6643596;6643596;6643596;6643596;6643596;6643596;6643596;6643596;6643596;6643596;6643596;6643596;6643867;6643867;6643867;6643867;6643867;6643867;6643867;6643867;6643867;6643867;6643867;6643867;6644100;6644100;6644100;6644100;6644100;6644100;6644100;6644100;6644100;6644100;6644100;6644100;6644332;6644332;6644332;6644332;6644332;6644332;6644332;6644332;6644332;6644332;6644332;6644332;6644730;6644730;6644730;6644730;6644730;6644730;6644730;6644766;6644766;6644766;6644766;6644766;6645008;6645008;6645008;6645008;6645008;6645008;6645008;6645008;6645008;6645008;6645008;6645008;6645235;6645235;6645235;6645235;6645235;6645235;6645235;6645235;6645235;6645235;6645235;6645235;6645468;6645468;6645468;6645468;6645468;6645468;6645468;6645468;6645468;6645468;6645468;6645468;6645992;6645992;6645992;6645992;6645992;6645992;6645992;6645992;6645992;6645992;6645992;6645992;6646374;6646374;6646374;6646374;6646374;6646374;6646374;6646374;6646374;6646374;6646374;6646374;6646781;6646781;6646781;6646781;6646781;6646781;6646781;6646781;6646781;6646781;6646781;6646781;6646999;6646999;6646999;6646999;6646999;6646999;6646999;6646999;6646999;6646999;6646999;6646999;6647206;6647206;6647206;6647206;6647206;6647206;6647206;6647206;6647206;6647206;6647206;6647206;6647487;6647487;6647487;6647487;6647487;6647487;6647487;6647487;6647487;6647487;6647487;6647487;6647739;6647739;6647739;6647739;6647739;6647739;6647739;6647739;6647739;6647739;6647739;6647739;6647973;6647973;6647973;6647973;6647973;6647973;6647973;6647973;6647973;6647973;6647973;6647973;6648327;6648327;6648327;6648327;6648327;6648327;6648327;6648327;6648327;6648327;6648327;6648327;6648483;6648483;6648483;6648483;6648483;6648483;6648483;6648483;6648483;6648483;6648483;6648483;6648846;6648846;6648846;6648846;6648846;6648846;6648846;6648846;6648846;6648846;6648846;6648846;6649491;6649491;6649491;6649491;6649491;6649491;6649491;6649491;6649506;6649506;6649506;6649506;6649866;6649866;6649866;6649866;6649866;6649866;6649866;6649866;6649866;6649866;6649866;6649866;6650174;6650174;6650174;6650174;6650174;6650174;6650174;6650174;6650174;6650174;6650174;6650174;6651052;6651052;6651052;6651052;6651052;6651052;6651052;6651052;6651052;6651052;6651052;6651052;6651311;6651311;6651311;6651311;6651311;6651311;6651311;6651311;6651311;6651311;6651311;6651311;6651655;6651655;6651655;6651655;6651655;6651655;6651655;6651655;6651655;6651655;6651655;6651655;6651871;6651871;6651871;6651871;6651871;6651871;6651871;6651871;6651871;6651871;6651871;6651871;6653812;6653812;6653812;6653812;6653812;6653812;6653812;6653812;6653812;6653812;6653812;6653812;6654069;6654069;6654069;6654069;6654069;6654069;6654069;6654069;6654069;6654069;6654069;6654069;6654787;6654787;6654787;6654787;6654787;6654787;6654787;6654787;6654787;6654787;6654787;6654787;6656122;6656122;6656122;6656122;6656122;6656122;6656122;6656122;6656122;6656122;6656122;6656122;6658161;6658161;6658161;6658161;6658161;6658161;6658161;6658161;6658161;6658161;6658161;6658161;6658448;6658448;6658448;6658448;6658448;6658448;6658448;6658448;6658448;6658448;6658448;6658448;6658745;6658745;6658745;6658745;6658745;6658745;6658745;6658745;6658745;6658745;6658745;6658745;6658958;6658958;6658958;6658958;6658958;6658958;6658958;6658958;6658958;6658958;6658958;6658958;6659287;6659287;6659287;6659287;6659287;6659287;6659287;6659287;6659287;6659287;6659287;6659287;6659543;6659543;6659543;6659543;6659543;6659543;6659543;6659543;6659543;6659543;6659543;6659543;6665803;6665803;6665803;6665803;6665803;6665803;6665803;6665803;6665803;6665803;6665803;6665803;6667361;6667361;6667361;6667361;6667361;6667361;6667361;6667361;6667361	6638889;6638889;6638889;6638889;6638889;6638889;6638889;6638889;6638889;6638889;6638889;6638889;6639142;6639142;6639142;6639142;6639142;6639142;6639142;6639142;6639142;6639142;6639142;6639142;6639361;6639361;6639361;6639361;6639361;6639361;6639361;6639361;6639361;6639361;6639361;6639361;6639681;6639681;6639681;6639681;6639681;6639681;6639681;6639681;6639681;6639681;6639681;6639681;6639906;6639906;6639906;6639906;6639906;6639906;6639906;6639906;6639906;6639906;6639906;6639906;6640186;6640186;6640186;6640186;6640186;6640186;6640186;6640186;6640186;6640186;6640186;6640186;6640380;6640380;6640380;6640380;6640380;6640380;6640380;6640380;6640380;6640380;6640380;6640380;6642203;6642203;6642203;6642203;6642203;6642203;6642203;6642203;6642203;6642203;6642203;6642203;6642513;6642513;6642513;6642513;6642513;6642513;6642513;6642513;6642513;6642513;6642513;6642513;6642858;6642858;6642858;6642858;6642858;6642858;6642858;6642858;6642858;6642858;6642858;6642858;6643171;6643171;6643171;6643171;6643171;6643171;6643171;6643171;6643171;6643171;6643171;6643171;6643765;6643765;6643765;6643765;6643765;6643765;6643765;6643765;6643765;6643765;6643765;6643765;6643975;6643975;6643975;6643975;6643975;6643975;6643975;6643975;6643975;6643975;6643975;6643975;6644242;6644242;6644242;6644242;6644242;6644242;6644242;6644242;6644242;6644242;6644242;6644242;6644526;6644526;6644526;6644526;6644526;6644526;6644526;6644526;6644526;6644526;6644526;6644526;6644885;6644885;6644885;6644885;6644885;6644885;6644885;6644885;6644885;6644885;6644885;6644885;6645112;6645112;6645112;6645112;6645112;6645112;6645112;6645112;6645112;6645112;6645112;6645112;6645375;6645375;6645375;6645375;6645375;6645375;6645375;6645375;6645375;6645375;6645375;6645375;6645764;6645764;6645764;6645764;6645764;6645764;6645764;6645764;6645764;6645764;6645764;6645764;6646125;6646125;6646125;6646125;6646146;6646146;6646125;6646146;6646125;6646146;6646146;6646146;6646551;6646551;6646551;6646551;6646551;6646551;6646551;6646551;6646551;6646551;6646551;6646551;6646858;6646858;6646858;6646858;6646858;6646858;6646858;6646858;6646858;6646858;6646858;6646858;6647109;6647109;6647109;6647109;6647109;6647109;6647109;6647109;6647109;6647109;6647109;6647109;6647322;6647322;6647322;6647322;6647322;6647322;6647322;6647322;6647322;6647322;6647322;6647322;6647666;6647666;6647666;6647666;6647666;6647666;6647666;6647666;6647666;6647666;6647666;6647666;6647879;6647879;6647879;6647879;6647879;6647879;6647879;6647879;6647879;6647879;6647879;6647879;6648215;6648215;6648215;6648224;6648224;6648224;6648224;6648215;6648215;6648224;6648215;6648224;6648405;6648405;6648405;6648405;6648405;6648405;6648405;6648405;6648405;6648405;6648405;6648405;6648769;6648769;6648769;6648769;6648769;6648769;6648769;6648769;6648769;6648769;6648769;6648769;6648970;6648970;6648970;6648970;6648970;6648970;6648970;6648970;6648970;6648970;6648970;6648970;6649631;6649631;6649631;6649631;6649631;6649631;6649631;6649631;6649631;6649631;6649631;6649631;6650076;6650076;6650076;6650076;6650076;6650076;6650076;6650076;6650076;6650076;6650076;6650076;6650324;6650324;6650324;6650324;6650324;6650324;6650324;6650324;6650324;6650324;6650324;6650324;6651203;6651203;6651203;6651203;6651203;6651203;6651203;6651203;6651203;6651203;6651203;6651203;6651433;6651433;6651433;6651433;6651433;6651433;6651433;6651433;6651433;6651433;6651433;6651433;6651774;6651774;6651774;6651774;6651774;6651774;6651774;6651774;6651774;6651774;6651774;6651774;6652111;6652111;6652111;6652111;6652111;6652111;6652111;6652111;6652111;6652111;6652111;6652111;6653939;6653939;6653939;6653939;6653939;6653939;6653939;6653939;6653939;6653939;6653939;6653939;6654239;6654239;6654239;6654239;6654239;6654239;6654239;6654239;6654239;6654239;6654239;6654239;6654897;6654897;6654897;6654897;6654897;6654897;6654897;6654897;6654897;6654897;6654897;6654897;6656248;6656248;6656248;6656248;6656248;6656248;6656248;6656248;6656248;6656248;6656248;6656248;6658329;6658329;6658329;6658329;6658329;6658329;6658329;6658329;6658329;6658329;6658329;6658329;6658651;6658651;6658651;6658651;6658651;6658651;6658651;6658651;6658651;6658651;6658651;6658651;6658799;6658799;6658799;6658799;6658799;6658799;6658799;6658799;6658799;6658799;6658799;6658799;6659026;6659026;6659026;6659026;6659026;6659026;6659026;6659026;6659026;6659026;6659026;6659026;6659385;6659385;6659379;6659385;6659385;6659385;6659385;6659385;6659385;6659385;6659385;6659379;6659650;6659650;6659650;6659650;6659650;6659650;6659650;6659650;6659650;6659650;6659650;6659650;6665904;6665904;6665904;6666102;6666102;6666102;6666102;6666102;6666102;6666102;6666102;6666102;6667510;6667510;6667510;6667510;6667510;6667510;6667510;6667510;6667510	-;-;-;-;-;-;-;-;-;-;-;-;-;-;-;-;-;-;-;-;-;-;-;-;-;-;-;-;-;-;-;-;-;-;-;-;-;-;-;-;-;-;-;-;-;-;-;-;-;-;-;-;-;-;-;-;-;-;-;-;-;-;-;-;-;-;-;-;-;-;-;-;-;-;-;-;-;-;-;-;-;-;-;-;-;-;-;-;-;-;-;-;-;-;-;-;-;-;-;-;-;-;-;-;-;-;-;-;-;-;-;-;-;-;-;-;-;-;-;-;-;-;-;-;-;-;-;-;-;-;-;-;-;-;-;-;-;-;-;-;-;-;-;-;-;-;-;-;-;-;-;-;-;-;-;-;-;-;-;-;-;-;-;-;-;-;-;-;-;-;-;-;-;-;-;-;-;-;-;-;-;-;-;-;-;-;-;-;-;-;-;-;-;-;-;-;-;-;-;-;-;-;-;-;-;-;-;-;-;-;-;-;-;-;-;-;-;-;-;-;-;-;-;-;-;-;-;-;-;-;-;-;-;-;-;-;-;-;-;-;-;-;-;-;-;-;-;-;-;-;-;-;-;-;-;-;-;-;-;-;-;-;-;-;-;-;-;-;-;-;-;-;-;-;-;-;-;-;-;-;-;-;-;-;-;-;-;-;-;-;-;-;-;-;-;-;-;-;-;-;-;-;-;-;-;-;-;-;-;-;-;-;-;-;-;-;-;-;-;-;-;-;-;-;-;-;-;-;-;-;-;-;-;-;-;-;-;-;-;-;-;-;-;-;-;-;-;-;-;-;-;-;-;-;-;-;-;-;-;-;-;-;-;-;-;-;-;-;-;-;-;-;-;-;-;-;-;-;-;-;-;-;-;-;-;-;-;-;-;-;-;-;-;-;-;-;-;-;-;-;-;-;-;-;-;-;-;-;-;-;-;-;-;-;-;-;-;-;-;-;-;-;-;-;-;-;-;-;-;-;-;-;-;-;-;-;-;-;-;-;-;-;-;-;-;-;-;-;-;-;-;-;-;-;-;-;-;-;-;-;-;-;-;-;-;-;-;-;-;-;-;-;-;-;-;-;-;-;-;-;-;-;-;-;-;-;-;-;-;-;-;-;-;-;-;-;-;-;-;-;-;-;-;-;-;-;-;-;-;-;-;-;-;-;-;-;-;-;-;-;-;-;-;-;-;-;-;-;-;-;-;-;-;-;-;-;-;-;-;-;-;-;-;-;-;-;-;-;-;-;-;-;-;-;-;-;-;-;-;-;-;-;-;-;-;-;-;-;-;-;-;-;-;-;-;-;-;-;-;-;-;-;-;-;-	8382	61	31	29	30	58	51	50	66	37	40	45	17	23	36	16	11	11	43	39	49	45	39	8	9	23	6
G4P62_013043	CM025011.1;CM025011.1;CM025011.1;CM025011.1;CM025011.1;CM025011.1;CM025011.1;CM025011.1;CM025011.1	6670710;6671056;6674453;6675715;6682244;6687520;6687900;6689069;6689526	6670904;6671142;6674523;6675841;6682443;6687798;6688070;6689308;6690284	+;+;+;+;+;+;+;+;+	2129	5	0	2	2	1	0	3	3	1	3	3	0	1	1	0	0	0	0	4	0	2	2	1	1	0	0
G4P62_013042	CM025011.1;CM025011.1;CM025011.1;CM025011.1;CM025011.1;CM025011.1;CM025011.1;CM025011.1;CM025011.1;CM025011.1;CM025011.1;CM025011.1;CM025011.1;CM025011.1;CM025011.1;CM025011.1;CM025011.1;CM025011.1;CM025011.1;CM025011.1;CM025011.1;CM025011.1;CM025011.1;CM025011.1;CM025011.1;CM025011.1;CM025011.1;CM025011.1;CM025011.1;CM025011.1;CM025011.1;CM025011.1;CM025011.1;CM025011.1;CM025011.1;CM025011.1;CM025011.1;CM025011.1;CM025011.1;CM025011.1;CM025011.1;CM025011.1;CM025011.1;CM025011.1;CM025011.1;CM025011.1;CM025011.1;CM025011.1;CM025011.1;CM025011.1;CM025011.1;CM025011.1;CM025011.1;CM025011.1;CM025011.1;CM025011.1;CM025011.1;CM025011.1;CM025011.1;CM025011.1;CM025011.1;CM025011.1;CM025011.1	6704324;6704325;6704615;6729374;6729374;6729374;6744142;6744142;6744145;6774163;6774163;6774163;6775017;6775017;6775017;6776660;6776660;6776660;6776833;6776833;6776833;6777001;6777001;6777001;6777357;6777357;6777357;6777800;6777800;6777800;6778454;6778454;6778454;6778770;6778770;6778770;6779396;6779396;6779396;6779852;6779852;6779852;6780496;6780496;6780496;6782105;6782105;6782105;6782654;6782654;6782654;6783910;6783910;6783910;6839242;6839242;6839245;6840377;6840377;6840377;6856341;6856341;6856341	6705718;6705718;6705718;6729436;6729436;6729436;6744351;6744351;6744351;6774340;6774340;6774340;6775141;6775141;6775141;6776741;6776741;6776741;6776908;6776908;6776908;6777281;6777281;6777281;6777634;6777634;6777634;6778177;6778177;6778177;6778635;6778635;6778635;6779309;6779309;6779309;6779543;6779543;6779543;6780415;6780415;6780415;6780680;6780680;6780680;6782523;6782523;6782523;6782867;6782867;6782867;6783994;6784003;6784003;6839376;6839376;6839376;6840492;6840492;6840492;6857254;6857254;6857254	+;+;+;+;+;+;+;+;+;+;+;+;+;+;+;+;+;+;+;+;+;+;+;+;+;+;+;+;+;+;+;+;+;+;+;+;+;+;+;+;+;+;+;+;+;+;+;+;+;+;+;+;+;+;+;+;+;+;+;+;+;+;+	6577	1	0	2	1	1	1	1	0	1	0	1	0	1	2	0	1	2	1	7	1	2	2	0	2	0	0
G4P62_017784	CM025011.1;CM025011.1;CM025011.1	6949233;6950657;6966690	6950026;6950776;6968372	+;+;+	2597	155.50	203	204	252	201	156	280	290	317	180	205	298.50	11.50	29	5	6.50	0	25.50	9	12	17.50	12.50	46.50	7.50	0	0.50
G4P62_019346	CM025011.1;CM025011.1;CM025011.1;CM025011.1;CM025011.1;CM025011.1;CM025011.1;CM025011.1;CM025011.1;CM025011.1;CM025011.1;CM025011.1;CM025011.1;CM025011.1;CM025011.1;CM025011.1;CM025011.1;CM025011.1;CM025011.1;CM025011.1;CM025011.1;CM025011.1;CM025011.1;CM025011.1;CM025011.1;CM025011.1;CM025011.1;CM025011.1;CM025011.1;CM025011.1;CM025011.1;CM025011.1;CM025011.1;CM025011.1;CM025011.1;CM025011.1	7040939;7040939;7041499;7041518;7047247;7047247;7047570;7047570;7047805;7047805;7050758;7050758;7050923;7050923;7051142;7051142;7051299;7051299;7051675;7051675;7052168;7052168;7052368;7052368;7052612;7052612;7052842;7052842;7053216;7053216;7053508;7053508;7053697;7053697;7053924;7053924	7041055;7041055;7041652;7041652;7047474;7047474;7047695;7047695;7047867;7047867;7050835;7050835;7051027;7051027;7051228;7051228;7051434;7051434;7051814;7051814;7052294;7052294;7052539;7052539;7052741;7052741;7052961;7052961;7053353;7053353;7053620;7053620;7053845;7053845;7054447;7054447	+;+;+;+;+;+;+;+;+;+;+;+;+;+;+;+;+;+;+;+;+;+;+;+;+;+;+;+;+;+;+;+;+;+;+;+	2707	10	3	4	12	13	10	13	24	10	8	10	3	2	3	0	0	0	1	2	0	2	1	0	1	0	0
G4P62_019347	CM025011.1;CM025011.1;CM025011.1;CM025011.1;CM025011.1;CM025011.1;CM025011.1;CM025011.1;CM025011.1;CM025011.1;CM025011.1;CM025011.1;CM025011.1;CM025011.1;CM025011.1;CM025011.1;CM025011.1;CM025011.1;CM025011.1;CM025011.1;CM025011.1;CM025011.1;CM025011.1;CM025011.1;CM025011.1;CM025011.1;CM025011.1;CM025011.1;CM025011.1;CM025011.1	7055503;7055503;7055503;7057405;7057748;7057748;7057942;7057942;7057942;7057942;7058138;7058138;7058138;7058138;7058712;7058712;7058712;7058712;7059092;7059092;7059092;7059092;7059818;7059818;7059818;7059818;7060145;7060145;7060145;7060145	7055661;7055661;7055661;7057871;7057806;7057871;7058067;7058067;7058067;7058067;7058257;7058257;7058257;7058257;7059011;7059011;7059011;7059011;7059333;7059333;7059333;7059333;7060073;7060073;7060073;7060073;7061454;7061454;7061454;7061454	+;+;+;+;+;+;+;+;+;+;+;+;+;+;+;+;+;+;+;+;+;+;+;+;+;+;+;+;+;+	2980	5.83	15.17	20.50	11.83	15.33	16	11	6	8	7.50	12	4	3	7	3.50	4.50	8	1.50	3.50	7	4.50	4.50	6.50	5.50	1	2.50
G4P62_018378	CM025011.1;CM025011.1;CM025011.1;CM025011.1;CM025011.1;CM025011.1;CM025011.1;CM025011.1;CM025011.1;CM025011.1;CM025011.1;CM025011.1;CM025011.1;CM025011.1;CM025011.1;CM025011.1;CM025011.1;CM025011.1;CM025011.1;CM025011.1;CM025011.1;CM025011.1;CM025011.1;CM025011.1;CM025011.1;CM025011.1;CM025011.1;CM025011.1;CM025011.1;CM025011.1;CM025011.1;CM025011.1;CM025011.1;CM025011.1	7078772;7081211;7082365;7082365;7082550;7082550;7085452;7085452;7085578;7085578;7085695;7085695;7086049;7086049;7086219;7086219;7086461;7086461;7086696;7086696;7089436;7089436;7089610;7089610;7089928;7089928;7090058;7090058;7090875;7090875;7091028;7091028;7091318;7091318	7082201;7082201;7082437;7082437;7082608;7082608;7085501;7085501;7085621;7085621;7085777;7085777;7086132;7086132;7086352;7086352;7086573;7086573;7086760;7086760;7089530;7089530;7089689;7089689;7089971;7089971;7090141;7090141;7090957;7090957;7091247;7091234;7091998;7091998	-;-;-;-;-;-;-;-;-;-;-;-;-;-;-;-;-;-;-;-;-;-;-;-;-;-;-;-;-;-;-;-;-;-	5422	174.75	189.16	251.91	234.50	321.33	287.41	306.83	244.41	265.66	323.33	205.33	198.00	135.17	240.16	188.50	184.33	202.25	186.00	195.50	174.16	137.50	89.50	208.16	199.16	145.66	175.83
G4P62_018377	CM025011.1;CM025011.1;CM025011.1;CM025011.1;CM025011.1;CM025011.1	7109996;7127084;7127319;7136112;7140107;7140502	7113789;7127179;7127435;7136228;7140193;7141055	-;-;-;-;-;-	4765	34.50	22	21	18	17.50	13.50	11	13.50	12.50	9	16	10.50	5.50	20.50	21	16.50	12.50	9.50	17.50	11	42.50	20	8.50	12	17	5
G4P62_018376	CM025011.1;CM025011.1;CM025011.1;CM025011.1;CM025011.1;CM025011.1;CM025011.1;CM025011.1	7168259;7170451;7174409;7178503;7180779;7205126;7233912;7234341	7168924;7170604;7174538;7178631;7180939;7205267;7233954;7235088	-;-;-;-;-;-;-;-	2173	1	0	0	1	0	0	0	0	0	0	0	0	0	1	0	1	0	1	2	1	1	0	0	1	0	4
G4P62_018375	CM025011.1;CM025011.1;CM025011.1;CM025011.1;CM025011.1;CM025011.1;CM025011.1;CM025011.1;CM025011.1;CM025011.1;CM025011.1;CM025011.1;CM025011.1	7242629;7243770;7244805;7246280;7248842;7249147;7250967;7251937;7252859;7254170;7257455;7257660;7259576	7243550;7243843;7244870;7246397;7249066;7249265;7251066;7252004;7252934;7254294;7257582;7257768;7259953	-;-;-;-;-;-;-;-;-;-;-;-;-	2508	341	68	119	119	17	103	204	205	86	51	0	34	85	443	187	154	153	324	324	137	153	222	85	187	34	68
G4P62_018374	CM025011.1;CM025011.1;CM025011.1;CM025011.1	7261215;7262747;7262953;7263602	7261564;7262874;7263088;7263816	-;-;-;-	829	151.50	234	346	291	333	250.50	296.50	202.50	195	248	133.50	143	94.50	152.50	174.50	152.50	106	69.50	67.50	57	82	45	81.50	91.50	66	61
G4P62_018373	CM025011.1;CM025011.1;CM025011.1;CM025011.1;CM025011.1;CM025011.1;CM025011.1;CM025011.1;CM025011.1;CM025011.1;CM025011.1;CM025011.1;CM025011.1;CM025011.1;CM025011.1;CM025011.1;CM025011.1;CM025011.1;CM025011.1;CM025011.1;CM025011.1;CM025011.1;CM025011.1;CM025011.1;CM025011.1;CM025011.1;CM025011.1;CM025011.1;CM025011.1;CM025011.1;CM025011.1;CM025011.1;CM025011.1;CM025011.1;CM025011.1;CM025011.1;CM025011.1;CM025011.1;CM025011.1;CM025011.1;CM025011.1;CM025011.1;CM025011.1;CM025011.1;CM025011.1	7264860;7270556;7270729;7275660;7275660;7275660;7276270;7276270;7276270;7278289;7278289;7278289;7278912;7278912;7278912;7279259;7279259;7279259;7279669;7279669;7279669;7280167;7280167;7280167;7281201;7281201;7281201;7281913;7281913;7281913;7282171;7282171;7282171;7285563;7285563;7285563;7288659;7288659;7288659;7288928;7288928;7288928;7292289;7292289;7292289	7264965;7270717;7270861;7276071;7276071;7276071;7276496;7276496;7276496;7278469;7278469;7278469;7279063;7279063;7279063;7279392;7279392;7279392;7279758;7279758;7279758;7280280;7280280;7280280;7281289;7281289;7281289;7281988;7281988;7281988;7282259;7282259;7282259;7285696;7285696;7285696;7288859;7288859;7288859;7289087;7289087;7289087;7293136;7293136;7293136	+;+;+;+;+;+;+;+;+;+;+;+;+;+;+;+;+;+;+;+;+;+;+;+;+;+;+;+;+;+;+;+;+;+;+;+;+;+;+;+;+;+;+;+;+	3308	32	11	15	22	2	8	25	33	19	3	1	5	17	63	17	12.50	18	49	43	20	12	26	15	37	6	11
G4P62_018372	CM025011.1;CM025011.1;CM025011.1;CM025011.1;CM025011.1;CM025011.1;CM025011.1;CM025011.1;CM025011.1;CM025011.1;CM025011.1;CM025011.1;CM025011.1;CM025011.1;CM025011.1;CM025011.1;CM025011.1;CM025011.1;CM025011.1;CM025011.1;CM025011.1;CM025011.1	7294064;7295228;7295536;7297366;7298681;7299041;7299224;7300338;7301549;7301747;7301908;7302214;7302356;7302606;7302824;7303008;7303232;7303460;7303686;7303892;7306237;7306687	7295160;7295309;7295676;7297533;7298791;7299132;7299371;7300393;7301679;7301826;7302080;7302279;7302421;7302749;7302937;7303162;7303358;7303596;7303828;7304078;7306566;7306897	-;-;-;-;-;-;-;-;-;-;-;-;-;-;-;-;-;-;-;-;-;-	3959	1	0	0	0	0	0	0	1	0	0	1	0	0	0	0	2	0	0	0	1	3	3	2	8	1	0
G4P62_018371	CM025011.1;CM025011.1;CM025011.1;CM025011.1;CM025011.1;CM025011.1;CM025011.1;CM025011.1;CM025011.1;CM025011.1;CM025011.1;CM025011.1;CM025011.1;CM025011.1;CM025011.1	7317055;7319345;7319483;7321428;7322181;7322495;7322803;7322950;7323171;7323576;7324522;7326306;7328570;7331214;7332457	7317202;7319400;7319616;7321504;7322353;7322560;7322868;7323093;7323284;7323730;7324648;7326442;7328712;7331520;7332795	-;-;-;-;-;-;-;-;-;-;-;-;-;-;-	2186	2	0	0	0	0	0	0	1	0	0	2	0	0	0	0	0	0	0	2	0	0	0	0	0	0	1
G4P62_018370	CM025011.1;CM025011.1;CM025011.1;CM025011.1;CM025011.1;CM025011.1;CM025011.1;CM025011.1;CM025011.1	7334199;7339122;7340743;7340948;7341178;7341499;7341679;7341915;7342090	7334647;7339269;7340876;7341110;7341308;7341608;7341832;7342020;7342322	+;+;+;+;+;+;+;+;+	1628	3	1	2	5	0	2	4	4	6	2	0	0	4	5	1	1	3	10	7	2	3	1	2	8	1	0
G4P62_018369	CM025011.1;CM025011.1;CM025011.1;CM025011.1	7343267;7345658;7351358;7351781	7343700;7345866;7351429;7352481	-;-;-;-	1416	125	168	173.50	191.50	163	131	188	116	114.50	115	114	103.50	78	149.50	163.50	147.50	105	75	74.50	67	99	54.50	89	102.50	79.50	61.50
G4P62_001181	CM025011.1;CM025011.1;CM025011.1;CM025011.1;CM025011.1;CM025011.1;CM025011.1;CM025011.1;CM025011.1;CM025011.1;CM025011.1;CM025011.1;CM025011.1;CM025011.1;CM025011.1;CM025011.1;CM025011.1;CM025011.1;CM025011.1;CM025011.1;CM025011.1;CM025011.1;CM025011.1;CM025011.1;CM025011.1;CM025011.1;CM025011.1;CM025011.1;CM025011.1;CM025011.1;CM025011.1;CM025011.1;CM025011.1;CM025011.1;CM025011.1;CM025011.1;CM025011.1;CM025011.1;CM025011.1;CM025011.1;CM025011.1;CM025011.1;CM025011.1;CM025011.1;CM025011.1;CM025011.1;CM025011.1;CM025011.1;CM025011.1;CM025011.1;CM025011.1;CM025011.1;CM025011.1;CM025011.1;CM025011.1;CM025011.1;CM025011.1;CM025011.1;CM025011.1;CM025011.1;CM025011.1;CM025011.1;CM025011.1;CM025011.1;CM025011.1;CM025011.1;CM025011.1;CM025011.1;CM025011.1;CM025011.1;CM025011.1;CM025011.1;CM025011.1;CM025011.1;CM025011.1;CM025011.1;CM025011.1;CM025011.1;CM025011.1;CM025011.1;CM025011.1;CM025011.1;CM025011.1;CM025011.1;CM025011.1;CM025011.1;CM025011.1;CM025011.1;CM025011.1;CM025011.1;CM025011.1;CM025011.1;CM025011.1;CM025011.1;CM025011.1;CM025011.1;CM025011.1;CM025011.1;CM025011.1;CM025011.1;CM025011.1;CM025011.1;CM025011.1;CM025011.1;CM025011.1;CM025011.1;CM025011.1;CM025011.1;CM025011.1;CM025011.1;CM025011.1;CM025011.1;CM025011.1;CM025011.1;CM025011.1;CM025011.1;CM025011.1;CM025011.1;CM025011.1;CM025011.1;CM025011.1;CM025011.1;CM025011.1;CM025011.1;CM025011.1;CM025011.1;CM025011.1;CM025011.1;CM025011.1;CM025011.1;CM025011.1	7394430;7394430;7394430;7398710;7398710;7398710;7398910;7398910;7398910;7399443;7399443;7399443;7400177;7400177;7400177;7400394;7400394;7400394;7400660;7400660;7400660;7400820;7400820;7400820;7401081;7401081;7401081;7401441;7401441;7401441;7402969;7402969;7402969;7405629;7405629;7405629;7405981;7405981;7405981;7406233;7406233;7406233;7406510;7406510;7406510;7406715;7406715;7406715;7406993;7406993;7406993;7407224;7407224;7407224;7407571;7407571;7407906;7407906;7407906;7413675;7413675;7413675;7413885;7413885;7413885;7414166;7414166;7414166;7414368;7414368;7414368;7414577;7414577;7414577;7415014;7415014;7415014;7415242;7415242;7415242;7415517;7415517;7415517;7415691;7415691;7415691;7421314;7421314;7421314;7421489;7421489;7421489;7427040;7427040;7427040;7427226;7427226;7427226;7427467;7427467;7427467;7428032;7428032;7428032;7431327;7431327;7431327;7431510;7431510;7431510;7431787;7431787;7431787;7432111;7432111;7432111;7432275;7432275;7432275;7432482;7432482;7432482;7432744;7432744;7432744;7433081;7433081;7433081;7433912;7433912;7433912	7394693;7394690;7394693;7398831;7398831;7398831;7399069;7399069;7399069;7399526;7399526;7399526;7400314;7400314;7400314;7400582;7400582;7400582;7400735;7400735;7400735;7401007;7401007;7401007;7401257;7401257;7401257;7401561;7401561;7401561;7403142;7403142;7403142;7405652;7405652;7405652;7406153;7406153;7406153;7406426;7406426;7406426;7406645;7406645;7406645;7406918;7406918;7406918;7407142;7407142;7407142;7407346;7407346;7407346;7407666;7407666;7407991;7407991;7407991;7413798;7413798;7413798;7414079;7414079;7414079;7414294;7414294;7414294;7414481;7414481;7414481;7414751;7414751;7414751;7415165;7415165;7415165;7415425;7415425;7415425;7415611;7415611;7415611;7415876;7415876;7415876;7421406;7421406;7421406;7421599;7421599;7421599;7427141;7427141;7427141;7427390;7427390;7427390;7427595;7427595;7427595;7428196;7428196;7428196;7431416;7431416;7431416;7431614;7431614;7431614;7431900;7431900;7431900;7432211;7432211;7432211;7432404;7432404;7432404;7432653;7432653;7432653;7432950;7432950;7432950;7433274;7433274;7433274;7433968;7433968;7433968	-;-;-;-;-;-;-;-;-;-;-;-;-;-;-;-;-;-;-;-;-;-;-;-;-;-;-;-;-;-;-;-;-;-;-;-;-;-;-;-;-;-;-;-;-;-;-;-;-;-;-;-;-;-;-;-;-;-;-;-;-;-;-;-;-;-;-;-;-;-;-;-;-;-;-;-;-;-;-;-;-;-;-;-;-;-;-;-;-;-;-;-;-;-;-;-;-;-;-;-;-;-;-;-;-;-;-;-;-;-;-;-;-;-;-;-;-;-;-;-;-;-;-;-;-;-;-;-;-;-;-	6168	16	14	23	18	32	42	49	45	11	19	22	16	4	15	3	9	3	16	21	21	24	8	3	1	5	5
G4P62_001180	CM025011.1;CM025011.1;CM025011.1;CM025011.1;CM025011.1;CM025011.1;CM025011.1;CM025011.1;CM025011.1	7440525;7440801;7441325;7441818;7442500;7442713;7443004;7444286;7631516	7440718;7440903;7441455;7441902;7442585;7442917;7443113;7444349;7631672	+;+;+;+;+;+;+;+;+	1135	2	0	3	0.50	1	0	0	0	0	1	0	0	0	0	2	0	0	0.50	0	0	4	2	0	0	0	0
G4P62_013041	CM025011.1;CM025011.1;CM025011.1;CM025011.1;CM025011.1;CM025011.1;CM025011.1;CM025011.1;CM025011.1;CM025011.1;CM025011.1;CM025011.1	7453372;7455193;7455366;7455727;7455943;7456143;7456452;7457959;7460247;7462057;7467434;7469564	7453961;7455291;7455436;7455837;7456046;7456309;7456527;7458222;7460792;7462605;7467509;7470126	-;-;-;-;-;-;-;-;-;-;-;-	3216	201	45	73	81	11	58	126	130	59	32	0	22	59	277	111	88	90	199	199	84	85	138	55	123	23	45
G4P62_013040	CM025011.1;CM025011.1;CM025011.1;CM025011.1;CM025011.1;CM025011.1;CM025011.1;CM025011.1;CM025011.1;CM025011.1;CM025011.1;CM025011.1;CM025011.1;CM025011.1;CM025011.1;CM025011.1;CM025011.1;CM025011.1;CM025011.1;CM025011.1;CM025011.1;CM025011.1;CM025011.1;CM025011.1;CM025011.1;CM025011.1;CM025011.1;CM025011.1;CM025011.1;CM025011.1;CM025011.1;CM025011.1;CM025011.1;CM025011.1;CM025011.1;CM025011.1;CM025011.1;CM025011.1;CM025011.1;CM025011.1;CM025011.1;CM025011.1;CM025011.1;CM025011.1	7473706;7473706;7473706;7473706;7474008;7474008;7474008;7474008;7474180;7474180;7474180;7474180;7474689;7474689;7474689;7474689;7475095;7475095;7475095;7475095;7475269;7475269;7475269;7475290;7475432;7475432;7475432;7475432;7475605;7475605;7475605;7475605;7476022;7476022;7476022;7476022;7481148;7481148;7481148;7481148;7481646;7481646;7481646;7481646	7473864;7473864;7473864;7473864;7474107;7474107;7474107;7474107;7474301;7474301;7474301;7474301;7474780;7474780;7474780;7474780;7475164;7475164;7475164;7475164;7475352;7475352;7475352;7475352;7475526;7475526;7475526;7475526;7475944;7475944;7475944;7475944;7476079;7476079;7476079;7476079;7481318;7481294;7481315;7481315;7481714;7481714;7481731;7481731	-;-;-;-;-;-;-;-;-;-;-;-;-;-;-;-;-;-;-;-;-;-;-;-;-;-;-;-;-;-;-;-;-;-;-;-;-;-;-;-;-;-;-;-	1377	1	3	2	0	0	0	2	0	3	0	2.50	0	1	2	1	0	0	3	0	3	0	0	0	0	2	0
G4P62_013039	CM025011.1;CM025011.1;CM025011.1;CM025011.1;CM025011.1;CM025011.1;CM025011.1;CM025011.1;CM025011.1;CM025011.1;CM025011.1;CM025011.1;CM025011.1;CM025011.1;CM025011.1;CM025011.1;CM025011.1;CM025011.1	7483122;7483122;7485105;7485105;7485448;7485448;7486446;7486446;7487756;7487756;7488794;7488794;7489049;7489049;7490339;7490339;7490623;7490623	7483380;7483380;7485209;7485209;7485546;7485546;7486545;7486545;7487873;7487873;7488828;7488828;7489130;7489130;7490474;7490479;7491416;7491417	-;-;-;-;-;-;-;-;-;-;-;-;-;-;-;-;-;-	1734	6.00	9.67	11.83	9.50	11.83	6.83	17.83	16.67	5.83	7.67	6.67	4.67	5.17	11.83	6.67	3.83	6.00	4	2.50	2.67	2.50	0.67	1.50	4.67	2.17	3.17
G4P62_013038	CM025011.1;CM025011.1;CM025011.1;CM025011.1;CM025011.1;CM025011.1;CM025011.1;CM025011.1;CM025011.1;CM025011.1;CM025011.1;CM025011.1;CM025011.1;CM025011.1;CM025011.1;CM025011.1;CM025011.1;CM025011.1;CM025011.1;CM025011.1;CM025011.1;CM025011.1	7492578;7492578;7492578;7493671;7493671;7493671;7494000;7494000;7494000;7494795;7494795;7494795;7495014;7495014;7495014;7495312;7495312;7495312;7495795;7495795;7496065;7496106	7493493;7493493;7493493;7493774;7493774;7493774;7494034;7494034;7494034;7494934;7494934;7494934;7495130;7495130;7495130;7495432;7495432;7495432;7496537;7496012;7496537;7496537	-;-;-;-;-;-;-;-;-;-;-;-;-;-;-;-;-;-;-;-;-;-	2176	8	1	1	1	5	1	2	5	3	1	5.50	1	2	2	6	4	5	1	1	2	3	12	0	0	2	0
G4P62_013037	CM025011.1;CM025011.1;CM025011.1;CM025011.1;CM025011.1	7508615;7510819;7514413;7515246;7517385	7508986;7510971;7514518;7515311;7517607	+;+;+;+;+	920	17	4	14	13	15	7	27	21	10	5	13	8	12	21	10	16	32	19	39	18	32	27	13	19	19	12
G4P62_013036	CM025011.1;CM025011.1;CM025011.1	7517745;7517994;7518306	7517920;7518077;7518541	-;-;-	496	0	0	0	1	0	0	0	0	0	0	0	0	0	0	0	0	0	0	0	0	0	0	0	0	1	1
G4P62_013035	CM025011.1;CM025011.1;CM025011.1;CM025011.1;CM025011.1;CM025011.1;CM025011.1;CM025011.1;CM025011.1;CM025011.1;CM025011.1;CM025011.1;CM025011.1;CM025011.1;CM025011.1;CM025011.1;CM025011.1;CM025011.1;CM025011.1;CM025011.1;CM025011.1;CM025011.1;CM025011.1;CM025011.1;CM025011.1;CM025011.1;CM025011.1;CM025011.1;CM025011.1;CM025011.1;CM025011.1;CM025011.1	7522235;7522235;7522769;7522769;7522971;7522971;7523163;7523163;7523434;7523434;7523992;7523992;7524130;7524130;7524304;7524304;7524514;7524514;7524709;7524709;7525804;7525804;7526762;7526762;7526984;7526984;7527315;7527315;7529540;7529540;7531017;7531017	7522497;7522497;7522835;7522835;7523094;7523094;7523355;7523355;7523588;7523588;7524063;7524063;7524186;7524186;7524414;7524411;7524637;7524637;7524910;7524910;7526033;7526033;7526902;7526902;7527100;7527100;7527409;7527409;7529683;7529683;7531112;7531112	-;-;-;-;-;-;-;-;-;-;-;-;-;-;-;-;-;-;-;-;-;-;-;-;-;-;-;-;-;-;-;-	2191	5	1	6	1	9	4	1	7	7	1	5	3	1	2	2	5	4	0	3	4	3	1	0	1	1	0
G4P62_013034	CM025011.1;CM025011.1;CM025011.1;CM025011.1	7532776;7533655;7533832;7534170	7532932;7533738;7534012;7534376	+;+;+;+	629	1	1	0	0	1	1	3	1	4	1	0	0	1	1	3	1	0	0	0	4	0	1	0	0	3	1
G4P62_013033	CM025011.1;CM025011.1;CM025011.1;CM025011.1;CM025011.1;CM025011.1;CM025011.1;CM025011.1;CM025011.1;CM025011.1;CM025011.1;CM025011.1;CM025011.1;CM025011.1;CM025011.1;CM025011.1;CM025011.1;CM025011.1;CM025011.1;CM025011.1;CM025011.1;CM025011.1;CM025011.1;CM025011.1	7535003;7536095;7536382;7536497;7536694;7537108;7537290;7537582;7537910;7538856;7539038;7543165;7544448;7544668;7545404;7545707;7545944;7546251;7546935;7547145;7547442;7550900;7551225;7551651	7535384;7536246;7536432;7536622;7536766;7537208;7537370;7537701;7538081;7538962;7539139;7543338;7544521;7545023;7545638;7545873;7546171;7546394;7547054;7547332;7547541;7551123;7551328;7551735	+;+;+;+;+;+;+;+;+;+;+;+;+;+;+;+;+;+;+;+;+;+;+;+	3666	10.50	8.50	6	7.50	10.50	5.50	15	13	7	5.50	4.50	1	1	0	0	0	0	0.50	1	0	0	0	0	0	0	0
G4P62_013032	CM025011.1;CM025011.1;CM025011.1;CM025011.1;CM025011.1;CM025011.1;CM025011.1;CM025011.1;CM025011.1;CM025011.1;CM025011.1	7551541;7551957;7553253;7554091;7554241;7554424;7554556;7554871;7555067;7555257;7555790	7551755;7552095;7553424;7554169;7554339;7554480;7554691;7554994;7555135;7555374;7556016	-;-;-;-;-;-;-;-;-;-;-	1435	1	0	0	2	3	1	1	2	1	0	0	0	1	0	1	0	0	1.50	2	0	0	1	0	1	0	0
G4P62_013031	CM025011.1;CM025011.1;CM025011.1;CM025011.1;CM025011.1;CM025011.1;CM025011.1;CM025011.1;CM025011.1;CM025011.1;CM025011.1;CM025011.1;CM025011.1;CM025011.1;CM025011.1;CM025011.1;CM025011.1;CM025011.1;CM025011.1;CM025011.1;CM025011.1;CM025011.1;CM025011.1;CM025011.1;CM025011.1;CM025011.1;CM025011.1;CM025011.1;CM025011.1;CM025011.1;CM025011.1;CM025011.1	7589821;7589821;7589821;7591687;7591687;7591687;7592591;7592591;7592591;7600404;7600404;7600404;7605412;7605412;7605412;7606088;7606088;7606088;7609827;7609827;7609827;7610399;7610402;7610836;7610836;7610836;7613295;7613295;7613295;7613649;7613649;7613649	7590920;7590920;7590920;7591864;7591864;7591864;7592694;7592694;7592694;7600565;7600565;7600565;7605456;7605456;7605456;7606210;7606210;7606210;7609913;7609913;7609913;7610481;7610481;7610908;7610908;7610908;7613402;7613402;7613402;7614085;7614085;7614085	+;+;+;+;+;+;+;+;+;+;+;+;+;+;+;+;+;+;+;+;+;+;+;+;+;+;+;+;+;+;+;+	2500	0	0	0	0	0	0	0	0	0	0.50	0	0	0	1	0	0	0	1	0	0	0	0	1	0	0	0
G4P62_013030	CM025011.1;CM025011.1;CM025011.1;CM025011.1;CM025011.1;CM025011.1;CM025011.1;CM025011.1;CM025011.1;CM025011.1;CM025011.1;CM025011.1;CM025011.1;CM025011.1;CM025011.1;CM025011.1;CM025011.1;CM025011.1;CM025011.1;CM025011.1;CM025011.1;CM025011.1;CM025011.1;CM025011.1;CM025011.1;CM025011.1;CM025011.1;CM025011.1;CM025011.1;CM025011.1;CM025011.1;CM025011.1;CM025011.1;CM025011.1;CM025011.1;CM025011.1;CM025011.1;CM025011.1;CM025011.1;CM025011.1;CM025011.1;CM025011.1;CM025011.1;CM025011.1;CM025011.1;CM025011.1	7626747;7626747;7627175;7627175;7627506;7627506;7627823;7627823;7628492;7628492;7628796;7628796;7629931;7629931;7630459;7630459;7630713;7630713;7631000;7631000;7631221;7631221;7631422;7631422;7631535;7631535;7633710;7633710;7633979;7633979;7646061;7646061;7646355;7646355;7647113;7647113;7648320;7648320;7648532;7648753;7648753;7650840;7651190;7652700;7653579;7653812	7626828;7626828;7627270;7627270;7627647;7627647;7628133;7628133;7628591;7628591;7628939;7628939;7630036;7630036;7630605;7630605;7630786;7630786;7631139;7631139;7631327;7631327;7631472;7631472;7631699;7631699;7633827;7633827;7634431;7634431;7646203;7646203;7646688;7646688;7647402;7647402;7648415;7648415;7648569;7648832;7648885;7650937;7651376;7652784;7653715;7654140	+;+;+;+;+;+;+;+;+;+;+;+;+;+;+;+;+;+;+;+;+;+;+;+;+;+;+;+;+;+;+;+;+;+;+;+;+;+;+;+;+;+;+;+;+;+	4106	9	8	6	8.50	7.50	9	10	11	3	6	10	4	0	0	0	0	1	2.50	1	4	1	1	1	2	0	0
G4P62_013029	CM025011.1;CM025011.1;CM025011.1;CM025011.1;CM025011.1;CM025011.1;CM025011.1;CM025011.1;CM025011.1;CM025011.1;CM025011.1;CM025011.1;CM025011.1;CM025011.1;CM025011.1;CM025011.1;CM025011.1;CM025011.1	7654195;7654427;7654781;7655555;7656268;7656574;7657722;7658042;7658309;7658575;7661185;7661395;7661681;7663154;7663348;7663500;7665261;7666076	7654346;7654624;7654904;7655705;7656478;7656811;7657875;7658214;7658491;7658707;7661321;7661595;7661713;7663278;7663432;7663599;7665427;7667653	+;+;+;+;+;+;+;+;+;+;+;+;+;+;+;+;+;+	4143	28.25	100.75	176.75	134.25	32.75	13.50	33.25	19.50	31.25	35	27.75	19.25	0	21	13	18.25	14	0	6	13	0	8	14	7	0	0
G4P62_013028	CM025011.1;CM025011.1;CM025011.1;CM025011.1;CM025011.1;CM025011.1;CM025011.1;CM025011.1;CM025011.1;CM025011.1;CM025011.1;CM025011.1;CM025011.1;CM025011.1;CM025011.1;CM025011.1;CM025011.1;CM025011.1;CM025011.1;CM025011.1;CM025011.1;CM025011.1;CM025011.1;CM025011.1;CM025011.1;CM025011.1;CM025011.1;CM025011.1;CM025011.1;CM025011.1;CM025011.1;CM025011.1;CM025011.1;CM025011.1;CM025011.1;CM025011.1;CM025011.1;CM025011.1;CM025011.1;CM025011.1;CM025011.1;CM025011.1;CM025011.1;CM025011.1;CM025011.1;CM025011.1;CM025011.1;CM025011.1;CM025011.1;CM025011.1;CM025011.1;CM025011.1;CM025011.1;CM025011.1;CM025011.1;CM025011.1;CM025011.1;CM025011.1;CM025011.1;CM025011.1;CM025011.1;CM025011.1;CM025011.1;CM025011.1;CM025011.1;CM025011.1;CM025011.1;CM025011.1;CM025011.1;CM025011.1;CM025011.1;CM025011.1;CM025011.1;CM025011.1;CM025011.1;CM025011.1;CM025011.1;CM025011.1;CM025011.1;CM025011.1;CM025011.1;CM025011.1;CM025011.1;CM025011.1;CM025011.1;CM025011.1;CM025011.1;CM025011.1;CM025011.1;CM025011.1;CM025011.1;CM025011.1	7674491;7674491;7674491;7674491;7674491;7674945;7677183;7677183;7677183;7677183;7677235;7678125;7678125;7678125;7678125;7678125;7680335;7680335;7680335;7680335;7680335;7680723;7680723;7680723;7680723;7680723;7680986;7680986;7680986;7680986;7680986;7689590;7689590;7689590;7689590;7689590;7691203;7691203;7691203;7691203;7691203;7692572;7692572;7692572;7692572;7692572;7695621;7695621;7695621;7695621;7695621;7695804;7695804;7695804;7695804;7695804;7704763;7704763;7704763;7704763;7704763;7705074;7705074;7705074;7705074;7705074;7705341;7705577;7705577;7705577;7705577;7705577;7706630;7706630;7706630;7706630;7706630;7707578;7707578;7707578;7707578;7707578;7710349;7710349;7710349;7710349;7710352;7710540;7710540;7710540;7710540;7710540	7674802;7674802;7674802;7674802;7674802;7675075;7677367;7677367;7677367;7677367;7677367;7678183;7678183;7678183;7678183;7678183;7680518;7680518;7680518;7680518;7680518;7680895;7680895;7680895;7680895;7680895;7681052;7681052;7681052;7681052;7681052;7691130;7691130;7691130;7691130;7691130;7691289;7691289;7691289;7691289;7691289;7692757;7692757;7692757;7692757;7692757;7695701;7695701;7695701;7695701;7695701;7695904;7695904;7695904;7695904;7695904;7704873;7704873;7704873;7704873;7704873;7705495;7705262;7705495;7705495;7705495;7705495;7705716;7705716;7705716;7705716;7705716;7706734;7706734;7706734;7706734;7706734;7707765;7707765;7707765;7707765;7707765;7710456;7710456;7710456;7710456;7710456;7711134;7711134;7711134;7711134;7711134	+;+;+;+;+;+;+;+;+;+;+;+;+;+;+;+;+;+;+;+;+;+;+;+;+;+;+;+;+;+;+;+;+;+;+;+;+;+;+;+;+;+;+;+;+;+;+;+;+;+;+;+;+;+;+;+;+;+;+;+;+;+;+;+;+;+;+;+;+;+;+;+;+;+;+;+;+;+;+;+;+;+;+;+;+;+;+;+;+;+;+;+	4776	3	1	0	1	1	0	1	7	0	0	1	1	3	2	2	0	0	4	12	7	2	4	0	4	1	2
G4P62_013027	CM025011.1	7713926	7714883	+	958	0	0	0	0	0	0	0	0	0	0	0	0	0	0	0	0	0	0	0	0	4	0	0	0	0	0
G4P62_013026	CM025011.1;CM025011.1;CM025011.1;CM025011.1;CM025011.1;CM025011.1;CM025011.1;CM025011.1;CM025011.1;CM025011.1	7732370;7732370;7735306;7735306;7736026;7736026;7737420;7737420;7744549;7744549	7733634;7733634;7735464;7735464;7736196;7736193;7737502;7737502;7744677;7744677	-;-;-;-;-;-;-;-;-;-	1807	97	115	65	1	128	129	65	16	97	33	64	16	96	274	80	192	96	128	65	97	32	208	112	288	128	128
G4P62_013025	CM025011.1;CM025011.1;CM025011.1;CM025011.1;CM025011.1;CM025011.1;CM025011.1;CM025011.1;CM025011.1;CM025011.1;CM025011.1;CM025011.1;CM025011.1;CM025011.1;CM025011.1;CM025011.1;CM025011.1;CM025011.1;CM025011.1;CM025011.1;CM025011.1;CM025011.1;CM025011.1;CM025011.1;CM025011.1;CM025011.1;CM025011.1;CM025011.1;CM025011.1;CM025011.1;CM025011.1;CM025011.1;CM025011.1;CM025011.1;CM025011.1;CM025011.1;CM025011.1;CM025011.1;CM025011.1;CM025011.1;CM025011.1;CM025011.1;CM025011.1;CM025011.1;CM025011.1;CM025011.1;CM025011.1;CM025011.1;CM025011.1;CM025011.1;CM025011.1;CM025011.1;CM025011.1;CM025011.1;CM025011.1;CM025011.1;CM025011.1;CM025011.1;CM025011.1;CM025011.1;CM025011.1;CM025011.1;CM025011.1;CM025011.1;CM025011.1;CM025011.1;CM025011.1;CM025011.1;CM025011.1;CM025011.1;CM025011.1;CM025011.1;CM025011.1;CM025011.1;CM025011.1;CM025011.1;CM025011.1;CM025011.1;CM025011.1;CM025011.1;CM025011.1;CM025011.1;CM025011.1;CM025011.1;CM025011.1;CM025011.1;CM025011.1;CM025011.1;CM025011.1;CM025011.1;CM025011.1;CM025011.1;CM025011.1	7748662;7748662;7748662;7756822;7756822;7756822;7757002;7757002;7757002;7762638;7762638;7762638;7764010;7764010;7764010;7764318;7764318;7764318;7767343;7767343;7767343;7767869;7767869;7767869;7767984;7767984;7767984;7769374;7769374;7769374;7769683;7769683;7769683;7773218;7773218;7773218;7776974;7776974;7776974;7777214;7777214;7777214;7778883;7778883;7778883;7779030;7779030;7779030;7779157;7779157;7779157;7782507;7782507;7782507;7782787;7782787;7782787;7783702;7783702;7783702;7784712;7784712;7784712;7784879;7784879;7784879;7785472;7785472;7785472;7785643;7785643;7785643;7786001;7786001;7786001;7786241;7786241;7786241;7786393;7786393;7786393;7786527;7786527;7786527;7787359;7787359;7787359;7793591;7793591;7793591;7795365;7795365;7812195	7749248;7749248;7749248;7756921;7756921;7756921;7757038;7757038;7757038;7762758;7762758;7762758;7764053;7764053;7764053;7764349;7764349;7764349;7767527;7767527;7767527;7767909;7767909;7767909;7768053;7768053;7768053;7769465;7769465;7769465;7769783;7769783;7769783;7773417;7773417;7773417;7777085;7777085;7777085;7777287;7777287;7777287;7778945;7778945;7778945;7779085;7779085;7779085;7779235;7779235;7779235;7782647;7782647;7782647;7782900;7782900;7782900;7783762;7783762;7783762;7784794;7784746;7784794;7784980;7784980;7784980;7785546;7785546;7785546;7785759;7785759;7785759;7786072;7786072;7786072;7786309;7786309;7786309;7786449;7786449;7786449;7786604;7786604;7786604;7787454;7787454;7787454;7793690;7793690;7793690;7796375;7796375;7812728	-;-;-;-;-;-;-;-;-;-;-;-;-;-;-;-;-;-;-;-;-;-;-;-;-;-;-;-;-;-;-;-;-;-;-;-;-;-;-;-;-;-;-;-;-;-;-;-;-;-;-;-;-;-;-;-;-;-;-;-;-;-;-;-;-;-;-;-;-;-;-;-;-;-;-;-;-;-;-;-;-;-;-;-;-;-;-;-;-;-;-;-;-	4704	3	4	0	2	3	6	5	5	4	4	0	4	2	4	4	2	3	7	11	11	10	6	3	7	4	4
G4P62_013024	CM025011.1;CM025011.1;CM025011.1;CM025011.1;CM025011.1;CM025011.1;CM025011.1;CM025011.1;CM025011.1;CM025011.1;CM025011.1;CM025011.1;CM025011.1;CM025011.1;CM025011.1;CM025011.1;CM025011.1;CM025011.1;CM025011.1;CM025011.1;CM025011.1;CM025011.1;CM025011.1;CM025011.1;CM025011.1;CM025011.1;CM025011.1;CM025011.1;CM025011.1;CM025011.1;CM025011.1;CM025011.1;CM025011.1;CM025011.1;CM025011.1;CM025011.1;CM025011.1;CM025011.1;CM025011.1;CM025011.1;CM025011.1;CM025011.1;CM025011.1;CM025011.1;CM025011.1;CM025011.1;CM025011.1;CM025011.1;CM025011.1;CM025011.1;CM025011.1;CM025011.1;CM025011.1;CM025011.1;CM025011.1;CM025011.1;CM025011.1;CM025011.1;CM025011.1;CM025011.1;CM025011.1;CM025011.1;CM025011.1;CM025011.1;CM025011.1;CM025011.1;CM025011.1;CM025011.1;CM025011.1;CM025011.1;CM025011.1;CM025011.1;CM025011.1;CM025011.1;CM025011.1;CM025011.1;CM025011.1;CM025011.1;CM025011.1;CM025011.1;CM025011.1	7852614;7852614;7852614;7852614;7852614;7852964;7852964;7852964;7852964;7852964;7853976;7853976;7853976;7853976;7853976;7854092;7854092;7854092;7854092;7854092;7854846;7854846;7854846;7854846;7854846;7855416;7855416;7855416;7855416;7855416;7856151;7856151;7856151;7866213;7866216;7866216;7866216;7866216;7866671;7866671;7866671;7866671;7866674;7866901;7866901;7866901;7866901;7866901;7867019;7867019;7867019;7867019;7867019;7867422;7867422;7867422;7867422;7867422;7877226;7877226;7877226;7877226;7878902;7878902;7878902;7878902;7879365;7879365;7879365;7879365;7879365;7879510;7879510;7879510;7879510;7879510;7886127;7886127;7886127;7886127;7886127	7852666;7852666;7852666;7852666;7852666;7853053;7853053;7853053;7853053;7853053;7854008;7854008;7854008;7854008;7854008;7854157;7854157;7854157;7854157;7854157;7854998;7854998;7854998;7854998;7854998;7855649;7855649;7855649;7855649;7855649;7856249;7856249;7856249;7866563;7866563;7866563;7866563;7866563;7866781;7866781;7866781;7866781;7866781;7866952;7866952;7866952;7866952;7866952;7867098;7867098;7867098;7867098;7867098;7867482;7867482;7867482;7867482;7867505;7877332;7877332;7877332;7877332;7879057;7879057;7879057;7879057;7879440;7879440;7879440;7879440;7879440;7879613;7879613;7879613;7879613;7879613;7891122;7891122;7891122;7891122;7891122	+;+;+;+;+;+;+;+;+;+;+;+;+;+;+;+;+;+;+;+;+;+;+;+;+;+;+;+;+;+;+;+;+;+;+;+;+;+;+;+;+;+;+;+;+;+;+;+;+;+;+;+;+;+;+;+;+;+;+;+;+;+;+;+;+;+;+;+;+;+;+;+;+;+;+;+;+;+;+;+;+	6845	81.83	73.67	88	89.50	82	78.00	103	88	52	42	43	64	38.33	78.50	38	23	33	57	60	48	44	42	21	48	17	23
G4P62_013023	CM025011.1;CM025011.1;CM025011.1	7900798;7901303;7901604	7900957;7901404;7901925	+;+;+	584	0	0	1	0	0	1	0	0	0	1	0	1	0	0	0	1	1	0	1	0	0	0	0	0	1	0
G4P62_013022	CM025011.1;CM025011.1;CM025011.1;CM025011.1;CM025011.1;CM025011.1	7902048;7903432;7903721;7904062;7907670;7911819	7903214;7903639;7903990;7904301;7907832;7911950	-;-;-;-;-;-	2180	5	14.50	11.50	12	5	10	17	8	8	7	8.50	17.50	12	14.50	18.50	13.50	9	5.50	8	7	4	7	11	14	8	8
G4P62_013021	CM025011.1;CM025011.1;CM025011.1;CM025011.1;CM025011.1;CM025011.1;CM025011.1;CM025011.1;CM025011.1;CM025011.1;CM025011.1;CM025011.1;CM025011.1;CM025011.1;CM025011.1;CM025011.1;CM025011.1;CM025011.1;CM025011.1;CM025011.1;CM025011.1;CM025011.1;CM025011.1;CM025011.1;CM025011.1;CM025011.1	7912922;7912922;7913635;7913635;7914145;7914145;7914305;7914305;7917790;7917790;7919731;7919731;7920667;7920667;7921077;7921077;7921247;7921247;7922535;7922535;7925287;7925287;7925453;7925453;7926191;7927323	7913563;7913563;7913728;7913728;7914232;7914232;7914638;7914638;7917883;7917883;7919818;7919818;7920967;7920967;7921170;7921170;7921334;7921334;7922850;7922850;7925380;7925380;7925540;7925540;7927295;7927577	+;+;+;+;+;+;+;+;+;+;+;+;+;+;+;+;+;+;+;+;+;+;+;+;+;+	3681	4.50	2	8	8	8.50	4.50	7	9	6	2	10	3	0	2.50	0.50	0	2	0	7.50	2	3	0	0.50	2.50	0	0
G4P62_013020	CM025011.1;CM025011.1;CM025011.1;CM025011.1;CM025011.1;CM025011.1;CM025011.1;CM025011.1;CM025011.1;CM025011.1	7927693;7928044;7932892;7933133;7933251;7933478;7936064;7936186;7936351;7936551	7927871;7928082;7932975;7933183;7933359;7933536;7936114;7936270;7936477;7937105	+;+;+;+;+;+;+;+;+;+	1339	0	2.50	0	0.50	5.50	2.50	1	2	5	1.50	1.50	1	0	1	0	0	0	0	0	0	0	1	1	0	0	0
G4P62_013019	CM025011.1;CM025011.1;CM025011.1;CM025011.1;CM025011.1;CM025011.1;CM025011.1;CM025011.1;CM025011.1;CM025011.1;CM025011.1;CM025011.1;CM025011.1;CM025011.1;CM025011.1	7939257;7940619;7940869;7942110;7944300;7945931;7947525;7947991;7948195;7948443;7948623;7948819;7950910;7951091;7951887	7940281;7940741;7940925;7942235;7944430;7946100;7947630;7948066;7948368;7948532;7948745;7948995;7950993;7951245;7953092	-;-;-;-;-;-;-;-;-;-;-;-;-;-;-	3823	4	1	8	3	2	2	4	5	1	2	3	4	0	2	2	2	3	1	3	4	5	3	1	5	3	4
G4P62_013018	CM025011.1;CM025011.1;CM025011.1;CM025011.1;CM025011.1;CM025011.1;CM025011.1;CM025011.1;CM025011.1;CM025011.1;CM025011.1	7954397;7956007;7956269;7960609;7960895;7961163;7964806;7965767;7965919;7966258;7966888	7954792;7956170;7956425;7960794;7960975;7961333;7964962;7965805;7966156;7966833;7967298	+;+;+;+;+;+;+;+;+;+;+	2576	411.50	90	158	162	29	135	264.50	266	126	75.50	13	48	109	551	228	181	187	396.50	395	172.50	187	273	106	233	48	88
G4P62_013017	CM025011.1;CM025011.1;CM025011.1;CM025011.1;CM025011.1;CM025011.1;CM025011.1;CM025011.1;CM025011.1;CM025011.1;CM025011.1;CM025011.1;CM025011.1;CM025011.1;CM025011.1;CM025011.1;CM025011.1;CM025011.1	7968039;7969435;7970051;7970882;7972196;7975185;7977695;7977840;7977965;7978870;7979011;7979245;7979480;7979685;7981674;7981884;7982184;7983589	7968255;7969525;7970119;7971001;7972279;7975331;7977766;7977884;7978018;7978930;7979054;7979397;7979609;7979761;7981802;7981959;7982250;7983848	+;+;+;+;+;+;+;+;+;+;+;+;+;+;+;+;+;+	1896	13.50	6.50	10.50	3.50	12	14.50	13	14.50	6	4.50	5	6	7	7.50	4.50	4	8.50	4	17	8	19.50	15.50	4	8	13	3
G4P62_013016	CM025011.1;CM025011.1;CM025011.1;CM025011.1;CM025011.1	7988482;7989023;7989199;7991627;7992433	7988914;7989114;7989289;7991739;7992663	-;-;-;-;-	960	1	1	1	1	0	1	3	1	0	0	0	3	0	0	0	0	0	2	2	1	4	1	2	1	0	4
G4P62_013015	CM025011.1;CM025011.1;CM025011.1	7998806;7999771;8003382	7999662;7999910;8004099	-;-;-	1715	0.50	0	1	0	0	0	0	0	0	0	0	0	0	0	0.50	0	0	0	0	0	0	0	0	0	0	0
G4P62_013014	CM025011.1;CM025011.1;CM025011.1;CM025011.1;CM025011.1;CM025011.1;CM025011.1;CM025011.1;CM025011.1;CM025011.1;CM025011.1;CM025011.1;CM025011.1;CM025011.1;CM025011.1;CM025011.1;CM025011.1;CM025011.1;CM025011.1;CM025011.1;CM025011.1;CM025011.1;CM025011.1;CM025011.1;CM025011.1;CM025011.1;CM025011.1;CM025011.1;CM025011.1;CM025011.1;CM025011.1;CM025011.1;CM025011.1;CM025011.1;CM025011.1;CM025011.1;CM025011.1;CM025011.1;CM025011.1;CM025011.1;CM025011.1;CM025011.1;CM025011.1;CM025011.1;CM025011.1;CM025011.1;CM025011.1;CM025011.1;CM025011.1;CM025011.1;CM025011.1;CM025011.1;CM025011.1;CM025011.1;CM025011.1;CM025011.1;CM025011.1;CM025011.1;CM025011.1;CM025011.1;CM025011.1;CM025011.1;CM025011.1;CM025011.1;CM025011.1;CM025011.1;CM025011.1;CM025011.1;CM025011.1;CM025011.1;CM025011.1;CM025011.1;CM025011.1;CM025011.1;CM025011.1;CM025011.1;CM025011.1;CM025011.1;CM025011.1;CM025011.1;CM025011.1;CM025011.1;CM025011.1;CM025011.1;CM025011.1;CM025011.1;CM025011.1;CM025011.1;CM025011.1;CM025011.1;CM025011.1;CM025011.1;CM025011.1;CM025011.1;CM025011.1;CM025011.1;CM025011.1;CM025011.1;CM025011.1;CM025011.1;CM025011.1;CM025011.1;CM025011.1;CM025011.1;CM025011.1	8008203;8008203;8008206;8009634;8009634;8009634;8010157;8010157;8010157;8010430;8010430;8010430;8011001;8011001;8011001;8011270;8011270;8011270;8011464;8011464;8011464;8012120;8012120;8012120;8013911;8013911;8013914;8014175;8014175;8014175;8015693;8015693;8015693;8015878;8015878;8015881;8016080;8016080;8016080;8016332;8016332;8016332;8016583;8016583;8016583;8019115;8019115;8019115;8019291;8019291;8019291;8019487;8019487;8019487;8019690;8019690;8019690;8019868;8019868;8019868;8020081;8020081;8020081;8020333;8020333;8020333;8021015;8021015;8021015;8021278;8021278;8021278;8021585;8021585;8021585;8026579;8026579;8026579;8026966;8026966;8026966;8027132;8027132;8027132;8027867;8027867;8027867;8028056;8028056;8028056;8028441;8028441;8028441;8030324;8030324;8030324;8030597;8030597;8030597;8030922;8030922;8030922;8031194;8031194;8031194	8008906;8008906;8008906;8010035;8010035;8010035;8010299;8010299;8010299;8010844;8010844;8010844;8011197;8011197;8011197;8011393;8011393;8011393;8011555;8011555;8011555;8012311;8012311;8012311;8014069;8014069;8014069;8014312;8014312;8014312;8015811;8015811;8015811;8016012;8016012;8016012;8016254;8016254;8016254;8016460;8016460;8016460;8017191;8017191;8017191;8019221;8019221;8019221;8019422;8019422;8019422;8019608;8019608;8019608;8019791;8019791;8019791;8019996;8019996;8019996;8020255;8020255;8020255;8020519;8020519;8020519;8021203;8021203;8021203;8021515;8021515;8021515;8021690;8021690;8021690;8026777;8026777;8026777;8027060;8027060;8027060;8027239;8027239;8027239;8027971;8027971;8027971;8028209;8028209;8028209;8028541;8028541;8028541;8030425;8030425;8030425;8030636;8030636;8030636;8030984;8030984;8030984;8031814;8031814;8031814	+;+;+;+;+;+;+;+;+;+;+;+;+;+;+;+;+;+;+;+;+;+;+;+;+;+;+;+;+;+;+;+;+;+;+;+;+;+;+;+;+;+;+;+;+;+;+;+;+;+;+;+;+;+;+;+;+;+;+;+;+;+;+;+;+;+;+;+;+;+;+;+;+;+;+;+;+;+;+;+;+;+;+;+;+;+;+;+;+;+;+;+;+;+;+;+;+;+;+;+;+;+;+;+;+	6808	9	8	3	9	6	5	6	16	9	17	6	6	0	8	4	5	4	4	13	7	13	4	4	5	4	3
G4P62_013012	CM025011.1;CM025011.1;CM025011.1;CM025011.1;CM025011.1;CM025011.1;CM025011.1;CM025011.1;CM025011.1;CM025011.1;CM025011.1;CM025011.1;CM025011.1;CM025011.1;CM025011.1;CM025011.1;CM025011.1	8034454;8034967;8035222;8035373;8035867;8036415;8038596;8039771;8039984;8043004;8043463;8045483;8047009;8047187;8050085;8050686;8053337	8034558;8035068;8035296;8035520;8036074;8036517;8038793;8039899;8040087;8043098;8043579;8045583;8047108;8047284;8050201;8050772;8053795	+;+;+;+;+;+;+;+;+;+;+;+;+;+;+;+;+	2346	2	0	0	0	2	0	1	1	0	3	2	1	1	6	2	0	0	0	1	1	4	0	1	0	3	0
G4P62_013013	CM025011.1;CM025011.1;CM025011.1;CM025011.1;CM025011.1;CM025011.1;CM025011.1;CM025011.1;CM025011.1;CM025011.1;CM025011.1;CM025011.1;CM025011.1;CM025011.1;CM025011.1;CM025011.1;CM025011.1;CM025011.1;CM025011.1;CM025011.1;CM025011.1;CM025011.1;CM025011.1;CM025011.1;CM025011.1;CM025011.1;CM025011.1;CM025011.1;CM025011.1;CM025011.1;CM025011.1;CM025011.1;CM025011.1;CM025011.1;CM025011.1;CM025011.1;CM025011.1;CM025011.1;CM025011.1;CM025011.1;CM025011.1;CM025011.1;CM025011.1;CM025011.1;CM025011.1;CM025011.1;CM025011.1;CM025011.1;CM025011.1;CM025011.1;CM025011.1;CM025011.1;CM025011.1;CM025011.1;CM025011.1;CM025011.1;CM025011.1;CM025011.1;CM025011.1;CM025011.1;CM025011.1;CM025011.1;CM025011.1;CM025011.1;CM025011.1;CM025011.1;CM025011.1;CM025011.1;CM025011.1;CM025011.1;CM025011.1;CM025011.1;CM025011.1;CM025011.1;CM025011.1;CM025011.1;CM025011.1;CM025011.1;CM025011.1;CM025011.1;CM025011.1;CM025011.1;CM025011.1;CM025011.1;CM025011.1;CM025011.1;CM025011.1;CM025011.1;CM025011.1;CM025011.1;CM025011.1;CM025011.1;CM025011.1;CM025011.1;CM025011.1;CM025011.1;CM025011.1;CM025011.1;CM025011.1;CM025011.1;CM025011.1;CM025011.1;CM025011.1;CM025011.1;CM025011.1;CM025011.1;CM025011.1;CM025011.1;CM025011.1;CM025011.1;CM025011.1;CM025011.1;CM025011.1;CM025011.1;CM025011.1;CM025011.1;CM025011.1;CM025011.1;CM025011.1;CM025011.1;CM025011.1;CM025011.1;CM025011.1;CM025011.1;CM025011.1;CM025011.1;CM025011.1;CM025011.1;CM025011.1;CM025011.1;CM025011.1	8040175;8040175;8040175;8040175;8040175;8040175;8040175;8040175;8040175;8040175;8040175;8040175;8040175;8040175;8040175;8040175;8040175;8040175;8040175;8040175;8040175;8040175;8040175;8040175;8040175;8040175;8040175;8040175;8040175;8040175;8040175;8040175;8040175;8040175;8040175;8040175;8040175;8040175;8040175;8040175;8040175;8040186;8040186;8040257;8040444;8040541;8040541;8040541;8040541;8040541;8040576;8040576;8040576;8040576;8040576;8040576;8040576;8040587;8040587;8040587;8040587;8040587;8040587;8040587;8040587;8040587;8040587;8040587;8040625;8040730;8040730;8040730;8040730;8040730;8040730;8040730;8040730;8040730;8040730;8040730;8040730;8040730;8040730;8040730;8040730;8040761;8040761;8040761;8040761;8040773;8040773;8040938;8041257;8041257;8041279;8041279;8041334;8041356;8041532;8041554;8041554;8041576;8041631;8041631;8041631;8041631;8041631;8041631;8041807;8041829;8041829;8041851;8041884;8041906;8041906;8041906;8042082;8042104;8042104;8042126;8042159;8042181;8042280;8042357;8042379;8042401;8042434;8042456;8042456;8042555;8042555	8040476;8040399;8040377;8040509;8040509;8040542;8040542;8040520;8040542;8040542;8040542;8040663;8040663;8040663;8040685;8040685;8040663;8040496;8040212;8040496;8040496;8040509;8040496;8040496;8040509;8040509;8040536;8040509;8040509;8040542;8040542;8040542;8040663;8040663;8040663;8040663;8040663;8040685;8040685;8040663;8040685;8040520;8040399;8041421;8040663;8040685;8041971;8041696;8040685;8042246;8041432;8041157;8041179;8041476;8041201;8042026;8041751;8040685;8041575;8040663;8041476;8041201;8041751;8042026;8042301;8042400;8041850;8041575;8041201;8042978;8042978;8042978;8042488;8042213;8041982;8042978;8041751;8042026;8041575;8041300;8040838;8041850;8042125;8042400;8041575;8041707;8042257;8042301;8042400;8041575;8042978;8042979;8042978;8041575;8042978;8042979;8042979;8042979;8042978;8042978;8041850;8042979;8042978;8042978;8042979;8042979;8042979;8042979;8042978;8042978;8042979;8042979;8042979;8042979;8042979;8042979;8042978;8042978;8042979;8042979;8042979;8042979;8042978;8042978;8042978;8042979;8042979;8042979;8042979;8042978;8042979	+;+;+;+;+;+;+;+;+;+;+;+;+;+;+;+;+;+;+;+;+;+;+;+;+;+;+;+;+;+;+;+;+;+;+;+;+;+;+;+;+;+;+;+;+;+;+;+;+;+;+;+;+;+;+;+;+;+;+;+;+;+;+;+;+;+;+;+;+;+;+;+;+;+;+;+;+;+;+;+;+;+;+;+;+;+;+;+;+;+;+;+;+;+;+;+;+;+;+;+;+;+;+;+;+;+;+;+;+;+;+;+;+;+;+;+;+;+;+;+;+;+;+;+;+;+;+;+;+;+;+	2805	291	61	101	109	14	84	179	181	80	44	1	32	78	395	159	130	128	285	281	119	125	196	75	171	31	63
G4P62_013011	CM025011.1;CM025011.1;CM025011.1;CM025011.1;CM025011.1;CM025011.1;CM025011.1;CM025011.1;CM025011.1;CM025011.1	8055855;8062851;8063424;8064424;8064756;8067259;8075041;8075609;8077160;8078311	8056025;8062985;8063607;8064524;8064823;8067510;8075224;8075704;8077293;8078851	+;+;+;+;+;+;+;+;+;+	1866	1	2	0	0	0	3	1	0	1	0	1	0	0	0	1	0	0	0	0	2	0	0	0	4	1	1
G4P62_013010	CM025011.1;CM025011.1;CM025011.1;CM025011.1;CM025011.1;CM025011.1;CM025011.1;CM025011.1;CM025011.1;CM025011.1;CM025011.1;CM025011.1;CM025011.1;CM025011.1;CM025011.1;CM025011.1;CM025011.1;CM025011.1;CM025011.1;CM025011.1;CM025011.1;CM025011.1;CM025011.1;CM025011.1;CM025011.1;CM025011.1;CM025011.1;CM025011.1;CM025011.1;CM025011.1;CM025011.1;CM025011.1;CM025011.1;CM025011.1;CM025011.1;CM025011.1;CM025011.1;CM025011.1;CM025011.1;CM025011.1;CM025011.1;CM025011.1;CM025011.1;CM025011.1;CM025011.1;CM025011.1;CM025011.1;CM025011.1;CM025011.1;CM025011.1;CM025011.1;CM025011.1;CM025011.1;CM025011.1;CM025011.1;CM025011.1;CM025011.1;CM025011.1;CM025011.1;CM025011.1	8083538;8083538;8085220;8085220;8090854;8090854;8097000;8097000;8100859;8100859;8101231;8101231;8101999;8101999;8102377;8102377;8112726;8112726;8113890;8113890;8115967;8115967;8116485;8116485;8116817;8116817;8117294;8117294;8117622;8117622;8117978;8117978;8118854;8118854;8119220;8119220;8119453;8119453;8123044;8123044;8123293;8123293;8123648;8123648;8124511;8124514;8125730;8125730;8127988;8127988;8130210;8130210;8130441;8130441;8131418;8131418;8132517;8132517;8138572;8138572	8083793;8083793;8087336;8087336;8091133;8091133;8097263;8097263;8101122;8101122;8101500;8101500;8102265;8102265;8102643;8102643;8112989;8112989;8114153;8114153;8116230;8116230;8116742;8116742;8117086;8117086;8117557;8117557;8117888;8117888;8118268;8118268;8119132;8119132;8119369;8119369;8119702;8119702;8123156;8123156;8123398;8123398;8123725;8123725;8124610;8124610;8125820;8125820;8128064;8128064;8130344;8130344;8130563;8130563;8131581;8131581;8132652;8132652;8139280;8139280	+;+;+;+;+;+;+;+;+;+;+;+;+;+;+;+;+;+;+;+;+;+;+;+;+;+;+;+;+;+;+;+;+;+;+;+;+;+;+;+;+;+;+;+;+;+;+;+;+;+;+;+;+;+;+;+;+;+;+;+	8638	1	1	1	3.67	4	0.50	1	2	1	1	2	0.50	4	0	2	0	1	0	1	0.33	0	4	1	0	0.33	3
G4P62_013009	CM025011.1;CM025011.1;CM025011.1;CM025011.1;CM025011.1;CM025011.1;CM025011.1	8145645;8159778;8159931;8165753;8168356;8171089;8171328	8146039;8159849;8160022;8165939;8168490;8171252;8172603	+;+;+;+;+;+;+	2321	0	0	1	0	3	5	3	2	2	3	2	0	0	4	1	3	1	5	2	7	4	4	0	0	1	2
G4P62_013008	CM025011.1;CM025011.1;CM025011.1;CM025011.1;CM025011.1;CM025011.1;CM025011.1;CM025011.1;CM025011.1;CM025011.1;CM025011.1;CM025011.1;CM025011.1;CM025011.1;CM025011.1;CM025011.1;CM025011.1;CM025011.1;CM025011.1;CM025011.1;CM025011.1;CM025011.1;CM025011.1;CM025011.1;CM025011.1;CM025011.1;CM025011.1;CM025011.1;CM025011.1;CM025011.1;CM025011.1;CM025011.1;CM025011.1;CM025011.1	8173326;8176089;8179388;8180809;8181997;8187290;8188260;8188428;8194018;8194159;8199878;8204095;8207903;8210084;8210330;8210586;8210793;8211874;8215670;8215895;8216074;8219552;8219735;8221911;8223377;8223561;8223856;8224971;8226218;8226425;8226617;8227685;8227886;8228133	8173444;8176197;8179598;8181031;8182187;8187526;8188357;8188512;8194086;8194242;8200048;8204194;8208068;8210217;8210484;8210722;8210863;8212024;8215739;8215993;8216193;8219647;8219829;8222007;8223482;8223721;8223916;8225087;8226341;8226523;8226758;8227810;8227981;8228310	+;+;+;+;+;+;+;+;+;+;+;+;+;+;+;+;+;+;+;+;+;+;+;+;+;+;+;+;+;+;+;+;+;+	4298	17	17	13	18	11	8	18	20	9	9	6	6	0	3	9	4	7	4	8	6	12.50	3	2	1	3	2
G4P62_013007	CM025011.1;CM025011.1;CM025011.1	8230913;8231398;8231767	8231222;8231640;8231885	-;-;-	672	0	0	0	1	0	0	0	0	0	0	0	0	0	0	0	0	0	0	0	0	0	0	0	0	0	0
G4P62_013006	CM025011.1;CM025011.1;CM025011.1	8237875;8238550;8240089	8238374;8238792;8240170	-;-;-	825	0	0	0	0	0	0	0	0	0	0	0	0	0	0	0	0	0	0	0	0	0	0	0	0	0	0
G4P62_013005	CM025011.1;CM025011.1;CM025011.1;CM025011.1;CM025011.1;CM025011.1;CM025011.1;CM025011.1;CM025011.1;CM025011.1;CM025011.1;CM025011.1;CM025011.1;CM025011.1;CM025011.1;CM025011.1;CM025011.1;CM025011.1;CM025011.1;CM025011.1;CM025011.1;CM025011.1;CM025011.1;CM025011.1;CM025011.1;CM025011.1;CM025011.1;CM025011.1;CM025011.1;CM025011.1;CM025011.1;CM025011.1;CM025011.1;CM025011.1;CM025011.1;CM025011.1	8247018;8248378;8252424;8252647;8254144;8254556;8254709;8259792;8266825;8268729;8269020;8269407;8272760;8274463;8274689;8280881;8289449;8296202;8299754;8299975;8300410;8302041;8310178;8311054;8311235;8311702;8312020;8315010;8317176;8320189;8321708;8321920;8322185;8325852;8364087;8407891	8247100;8248562;8252556;8252720;8254332;8254619;8254923;8259912;8267013;8268884;8269123;8269486;8272943;8274582;8274877;8280993;8289560;8296382;8299897;8300206;8300567;8302265;8310395;8311150;8311604;8311865;8312234;8315168;8317320;8320396;8321843;8322081;8322338;8326163;8364134;8407929	+;+;+;+;+;+;+;+;+;+;+;+;+;+;+;+;+;+;+;+;+;+;+;+;+;+;+;+;+;+;+;+;+;+;+;+	5678	28.50	44	32	32	36	29	50.50	25	15	24	26	18.50	10	35.50	19.50	28.50	22	11.50	12	11	22.50	8	16.50	16	21	19.50
G4P62_013004	CM025011.1;CM025011.1;CM025011.1;CM025011.1;CM025011.1;CM025011.1;CM025011.1;CM025011.1;CM025011.1;CM025011.1;CM025011.1;CM025011.1;CM025011.1;CM025011.1;CM025011.1;CM025011.1;CM025011.1;CM025011.1;CM025011.1;CM025011.1;CM025011.1;CM025011.1;CM025011.1;CM025011.1;CM025011.1;CM025011.1;CM025011.1;CM025011.1;CM025011.1;CM025011.1;CM025011.1;CM025011.1;CM025011.1;CM025011.1;CM025011.1;CM025011.1;CM025011.1;CM025011.1;CM025011.1;CM025011.1;CM025011.1;CM025011.1;CM025011.1;CM025011.1;CM025011.1;CM025011.1;CM025011.1;CM025011.1;CM025011.1;CM025011.1;CM025011.1;CM025011.1;CM025011.1;CM025011.1;CM025011.1;CM025011.1;CM025011.1;CM025011.1;CM025011.1;CM025011.1;CM025011.1;CM025011.1;CM025011.1;CM025011.1	8332503;8336846;8338034;8339922;8340264;8340264;8340668;8340668;8343138;8343138;8343293;8343293;8345509;8345509;8345939;8345939;8349569;8349569;8353892;8353892;8357844;8357844;8360157;8360157;8365522;8365522;8368340;8368340;8369298;8369298;8370141;8370141;8371691;8371691;8376065;8376065;8376398;8376398;8379035;8379035;8380437;8380437;8380803;8380803;8383968;8383968;8384409;8384409;8387938;8387938;8388310;8388310;8388596;8388596;8388922;8388922;8389979;8389979;8390222;8390222;8390470;8390470;8390878;8390878	8332610;8337060;8338172;8340145;8340337;8340337;8340856;8340856;8343201;8343201;8343495;8343495;8345629;8345629;8346127;8346127;8349745;8349745;8354004;8354004;8357923;8357923;8360292;8360292;8365680;8365680;8368467;8368467;8369418;8369418;8370339;8370339;8371834;8371834;8376296;8376296;8376561;8376561;8379259;8379259;8380654;8380654;8380899;8380899;8384337;8384337;8384593;8384593;8388179;8388179;8388516;8388516;8388740;8388740;8389129;8389129;8390120;8390120;8390398;8390398;8390629;8390629;8391307;8391307	+;+;+;+;+;+;+;+;+;+;+;+;+;+;+;+;+;+;+;+;+;+;+;+;+;+;+;+;+;+;+;+;+;+;+;+;+;+;+;+;+;+;+;+;+;+;+;+;+;+;+;+;+;+;+;+;+;+;+;+;+;+;+;+	5985	11.67	16.67	15.83	21.50	18.50	17.17	18.00	17.00	6.17	7.67	4.83	8.17	11.50	8.17	9.50	14.00	4.50	11.83	5.50	2.00	7.17	1.83	2.67	2.50	5.67	4.67
G4P62_013003	CM025011.1;CM025011.1;CM025011.1;CM025011.1;CM025011.1;CM025011.1;CM025011.1;CM025011.1;CM025011.1;CM025011.1	8394867;8396692;8398718;8401403;8403045;8404743;8405790;8417774;8421018;8423284	8396319;8396813;8398868;8401518;8403132;8404885;8405853;8417929;8421254;8424101	-;-;-;-;-;-;-;-;-;-	3348	0	0	0	0	0	0	0	0	0	0	0.50	0	0	0	0	0	0	0	0	0	0	0	0	0	0	0
G4P62_013002	CM025011.1;CM025011.1;CM025011.1;CM025011.1;CM025011.1;CM025011.1;CM025011.1	8636898;8709134;8716760;8736033;8736430;8744190;8766181	8638013;8709325;8716834;8736134;8736561;8744273;8766903	+;+;+;+;+;+;+	2424	1	1	1	0	0	0	0	0	0	1	0	0	2	3	2	0	0	0	2	0	2	2	1	0	1	0
G4P62_013001	CM025011.1;CM025011.1;CM025011.1;CM025011.1;CM025011.1;CM025011.1;CM025011.1	8776855;8790730;8791886;8792125;8799736;8800215;8804723	8777769;8790787;8792013;8792199;8799831;8800343;8804914	+;+;+;+;+;+;+	1593	0	0	0	0	0	0	0	0	0	0.50	0	0	1	1	0	0	0	0	0	0	0	0	1.50	0	0	0
G4P62_013000	CM025011.1;CM025011.1;CM025011.1;CM025011.1;CM025011.1;CM025011.1;CM025011.1;CM025011.1;CM025011.1;CM025011.1;CM025011.1;CM025011.1;CM025011.1;CM025011.1	8802388;8810246;8810666;8812300;8812755;8814176;8814439;8814616;8816806;8817232;8819401;8821749;8821904;8822121	8806675;8810319;8810825;8812465;8812836;8814214;8814498;8814735;8816881;8817405;8819572;8821830;8821981;8822247	-;-;-;-;-;-;-;-;-;-;-;-;-;-	5698	4.33	1.50	4	6	9	1.50	9	6.50	3.50	3.50	6	1	2	15	9	15	6	8	13	4.50	6.50	8.50	6.50	6	6.50	5
G4P62_012999	CM025011.1;CM025011.1;CM025011.1;CM025011.1;CM025011.1;CM025011.1;CM025011.1;CM025011.1;CM025011.1;CM025011.1;CM025011.1;CM025011.1;CM025011.1;CM025011.1;CM025011.1;CM025011.1;CM025011.1;CM025011.1;CM025011.1	8874188;8876223;8880134;8880435;8880584;8880782;8883264;8883913;8885160;8885422;8885856;8886096;8887854;8889607;8890477;8890716;8891291;8891787;8949258	8874384;8876324;8880310;8880497;8880702;8880978;8883411;8883942;8885253;8885548;8885971;8886353;8887954;8889762;8890578;8890832;8891498;8892201;8949504	-;-;-;-;-;-;-;-;-;-;-;-;-;-;-;-;-;-;-	2974	2	0	4	1	6	1	1	0	2	0	0	1	1	0	1	0	1	0	0	1	0	7	0	0	2	0
G4P62_012998	CM025011.1;CM025011.1;CM025011.1;CM025011.1;CM025011.1;CM025011.1;CM025011.1;CM025011.1;CM025011.1;CM025011.1;CM025011.1;CM025011.1;CM025011.1;CM025011.1;CM025011.1;CM025011.1;CM025011.1;CM025011.1;CM025011.1;CM025011.1;CM025011.1	8951221;8953675;8956011;8956615;8959078;8959480;8959726;8960135;8961353;8963993;8969907;8971377;8973982;8974230;8974363;8975984;8976208;8978763;8978959;9002523;9003552	8953568;8953829;8956159;8956661;8959407;8959624;8959955;8960343;8961489;8964228;8970076;8971554;8974127;8974289;8974555;8976114;8976367;8978851;8980758;9002794;9003763	-;-;-;-;-;-;-;-;-;-;-;-;-;-;-;-;-;-;-;-;-	7397	23.25	20.50	29	25.50	20.50	18.50	25.17	26.50	15.83	16	11.50	10	9.33	17.50	11	11.50	6.50	25	16	9	7.50	12.50	3.50	19	13.50	4
G4P62_012997	CM025011.1;CM025011.1;CM025011.1;CM025011.1;CM025011.1;CM025011.1;CM025011.1;CM025011.1;CM025011.1;CM025011.1;CM025011.1;CM025011.1;CM025011.1;CM025011.1;CM025011.1;CM025011.1;CM025011.1;CM025011.1;CM025011.1;CM025011.1;CM025011.1;CM025011.1;CM025011.1;CM025011.1;CM025011.1;CM025011.1;CM025011.1;CM025011.1;CM025011.1;CM025011.1;CM025011.1;CM025011.1;CM025011.1;CM025011.1;CM025011.1;CM025011.1;CM025011.1;CM025011.1;CM025011.1;CM025011.1;CM025011.1;CM025011.1;CM025011.1;CM025011.1;CM025011.1	9011149;9011149;9011149;9012181;9012181;9012181;9012533;9012533;9012533;9015927;9015927;9015927;9016396;9016396;9016396;9017212;9017212;9017212;9019996;9019996;9019996;9020250;9020250;9020250;9022964;9022964;9022964;9023657;9023657;9023657;9030070;9030070;9030070;9032539;9032539;9032539;9033117;9033117;9033117;9076982;9076982;9076982;9096405;9096405;9096405	9012088;9012088;9012088;9012341;9012341;9012341;9012795;9012795;9012795;9016250;9016250;9016250;9016578;9016578;9016578;9017342;9017339;9017342;9020117;9020117;9020117;9020475;9020475;9020379;9023126;9023126;9023126;9023841;9023841;9023841;9030156;9030156;9030156;9032658;9032658;9032658;9033240;9033240;9033240;9078149;9078149;9078149;9096836;9096836;9096836	-;-;-;-;-;-;-;-;-;-;-;-;-;-;-;-;-;-;-;-;-;-;-;-;-;-;-;-;-;-;-;-;-;-;-;-;-;-;-;-;-;-;-;-;-	4629	1	2	1	1	0	0	2	0	1	2	0	1	2	2.50	7.50	1	5	1	4	0.50	2.50	5	2	0	3	0
G4P62_018133	CM025011.1;CM025011.1;CM025011.1;CM025011.1;CM025011.1;CM025011.1;CM025011.1;CM025011.1;CM025011.1;CM025011.1;CM025011.1;CM025011.1;CM025011.1;CM025011.1	9181431;9183480;9183903;9184130;9184304;9184734;9184958;9185183;9186761;9186959;9187126;9187357;9187626;9188998	9183108;9183642;9184040;9184218;9184660;9184864;9185106;9185271;9186877;9187055;9187178;9187450;9187775;9189177	-;-;-;-;-;-;-;-;-;-;-;-;-;-	3485	337.00	423.33	481.50	471.33	489.17	406.33	523.33	413.67	326.00	384.67	269.00	303.83	117.33	289.17	203.17	220.83	199.17	195.50	202.67	171.67	165.67	112.50	180.33	240.00	164	137.50
G4P62_012996	CM025011.1;CM025011.1;CM025011.1;CM025011.1;CM025011.1;CM025011.1;CM025011.1;CM025011.1;CM025011.1;CM025011.1;CM025011.1;CM025011.1;CM025011.1	9192260;9192708;9192922;9193100;9193280;9193469;9193635;9194548;9194768;9195212;9197137;9199238;9199626	9192516;9192801;9192974;9193196;9193393;9193557;9193783;9194678;9195124;9195300;9197274;9199400;9200710	+;+;+;+;+;+;+;+;+;+;+;+;+	2816	147	216	359	223.50	208	148	210	153.50	161	189.50	166.50	201	37	108	81	68	45.50	31	53	39	42.50	29	47.50	58.50	41.50	57
G4P62_012995	CM025011.1;CM025011.1;CM025011.1;CM025011.1;CM025011.1;CM025011.1;CM025011.1;CM025011.1;CM025011.1;CM025011.1;CM025011.1	9210734;9211831;9212099;9212331;9212492;9213909;9214578;9214839;9215048;9215394;9216170	9211741;9211982;9212229;9212406;9212718;9214083;9214740;9214976;9215312;9215529;9216572	-;-;-;-;-;-;-;-;-;-;-	2874	6.50	5	5.50	5	5.50	3	2.50	2	5	2	0.50	4	0	3.50	0.50	2	1.50	0.50	0	0	0.50	2	1	3.50	2	1
G4P62_012994	CM025011.1;CM025011.1;CM025011.1;CM025011.1;CM025011.1;CM025011.1;CM025011.1;CM025011.1;CM025011.1;CM025011.1;CM025011.1;CM025011.1;CM025011.1;CM025011.1;CM025011.1;CM025011.1;CM025011.1	9216752;9216752;9217139;9217139;9217437;9217437;9217675;9217675;9217950;9217950;9218228;9218228;9218423;9218781;9218781;9219689;9219689	9216897;9216897;9217271;9217271;9217598;9217598;9217824;9217824;9218060;9218060;9218299;9218326;9218530;9218936;9218936;9220258;9220258	+;+;+;+;+;+;+;+;+;+;+;+;+;+;+;+;+	1635	0	4	0	0	1	1	1	0	0	1	3	1	0	0	0	0	0	0	0	0	0	4	0	0	0	0
G4P62_012993	CM025011.1;CM025011.1;CM025011.1;CM025011.1;CM025011.1;CM025011.1;CM025011.1;CM025011.1;CM025011.1;CM025011.1;CM025011.1;CM025011.1;CM025011.1;CM025011.1;CM025011.1;CM025011.1;CM025011.1;CM025011.1;CM025011.1;CM025011.1;CM025011.1;CM025011.1;CM025011.1;CM025011.1;CM025011.1;CM025011.1;CM025011.1;CM025011.1;CM025011.1;CM025011.1;CM025011.1;CM025011.1;CM025011.1;CM025011.1;CM025011.1;CM025011.1;CM025011.1;CM025011.1;CM025011.1;CM025011.1;CM025011.1;CM025011.1;CM025011.1;CM025011.1;CM025011.1;CM025011.1;CM025011.1;CM025011.1;CM025011.1;CM025011.1;CM025011.1;CM025011.1;CM025011.1;CM025011.1;CM025011.1;CM025011.1;CM025011.1;CM025011.1;CM025011.1;CM025011.1;CM025011.1;CM025011.1;CM025011.1;CM025011.1;CM025011.1;CM025011.1	9221959;9221959;9224210;9225540;9225605;9225605;9232745;9232745;9232745;9236083;9236083;9236083;9242738;9242738;9242738;9244201;9244201;9244201;9244554;9244554;9244554;9247036;9247036;9247036;9247344;9247344;9247344;9247945;9247945;9247945;9249364;9250048;9250048;9250841;9250841;9250841;9252356;9252356;9252356;9252647;9252647;9252647;9262888;9262888;9262888;9263837;9263837;9263837;9267817;9267817;9267817;9268587;9268587;9268587;9272429;9272429;9272429;9283152;9283152;9283152;9293889;9293889;9293889;9333717;9333717;9333717	9224285;9224285;9224285;9225968;9225968;9225968;9232882;9232882;9232882;9236263;9236263;9236263;9242817;9242817;9242817;9244425;9244425;9244425;9244659;9244659;9244659;9247170;9247170;9247170;9247421;9247421;9247421;9248005;9248005;9248005;9249397;9250153;9250153;9250868;9250868;9250868;9252440;9252440;9252440;9252844;9252844;9252844;9262989;9262989;9262989;9264058;9264058;9264058;9267945;9267945;9267945;9268739;9268739;9268739;9272491;9272491;9272491;9283314;9283314;9283314;9294084;9294084;9294084;9334222;9334220;9334254	-;-;-;-;-;-;-;-;-;-;-;-;-;-;-;-;-;-;-;-;-;-;-;-;-;-;-;-;-;-;-;-;-;-;-;-;-;-;-;-;-;-;-;-;-;-;-;-;-;-;-;-;-;-;-;-;-;-;-;-;-;-;-;-;-;-	5777	2	1	2	4	6	0	2	2	3	2	0	2	1	4	5	5	2	8	9	6	9	2	1	6	7	2
G4P62_012992	CM025011.1;CM025011.1;CM025011.1;CM025011.1;CM025011.1;CM025011.1	9335234;9336356;9336613;9337051;9337524;9337854	9336168;9336526;9336927;9337153;9337706;9338081	-;-;-;-;-;-	1935	0	1	1	3	1	0	0	0	2	0	1	0	3	0	0	0	2	0	2	3	2	0	1	0	1	0
G4P62_012991	CM025011.1;CM025011.1	9338281;9338859	9338498;9339688	+;+	1048	7	4	9	8	6	7	7	17	3	2	4	2	0	1	5	2	1	6	4	4	4	5	4	4	4	3
G4P62_012990	CM025011.1;CM025011.1;CM025011.1	9339826;9340789;9341851	9340715;9340949;9341993	-;-;-	1194	8	0	0	1	0	0	0	0	0	0	1	0	0	2	2	0	0	0	0	1	0	0	1	4	2	0
G4P62_012989	CM025011.1;CM025011.1;CM025011.1;CM025011.1;CM025011.1;CM025011.1;CM025011.1;CM025011.1;CM025011.1;CM025011.1;CM025011.1;CM025011.1;CM025011.1;CM025011.1;CM025011.1;CM025011.1;CM025011.1;CM025011.1;CM025011.1;CM025011.1;CM025011.1	9343568;9343568;9344653;9344653;9348599;9348599;9348803;9348803;9349882;9349882;9350072;9350072;9350293;9350293;9350552;9350552;9350872;9350872;9351097;9351097;9351480	9343950;9343950;9344687;9344687;9348677;9348677;9348938;9348938;9349973;9349973;9350135;9350135;9350479;9350479;9350783;9350783;9351023;9351023;9352039;9351337;9352066	+;+;+;+;+;+;+;+;+;+;+;+;+;+;+;+;+;+;+;+;+	2330	0	2	1	2	0	0	2	1	2	0	2	0	0	4	5	1	4	0	1	6	2	0	1	1	4	1
G4P62_012988	CM025011.1;CM025011.1	9440965;9459370	9445113;9459772	-;-	4552	2	0	3	1	3	5	5	6	4	0	7	2	4	9	9	5	7	17	9	11	12	6	2	4	10	2
G4P62_012987	CM025011.1;CM025011.1;CM025011.1;CM025011.1;CM025011.1;CM025011.1;CM025011.1;CM025011.1;CM025011.1;CM025011.1;CM025011.1;CM025011.1;CM025011.1;CM025011.1;CM025011.1;CM025011.1;CM025011.1;CM025011.1;CM025011.1;CM025011.1;CM025011.1;CM025011.1;CM025011.1;CM025011.1;CM025011.1;CM025011.1;CM025011.1;CM025011.1;CM025011.1;CM025011.1;CM025011.1;CM025011.1;CM025011.1	9534263;9538217;9551467;9554176;9557223;9560869;9561288;9564480;9568585;9568859;9572928;9578821;9579530;9580741;9581695;9582799;9584940;9586557;9590576;9591159;9591693;9601723;9607079;9610706;9611448;9613760;9615394;9627077;9632022;9633480;9634729;9644070;9683478	9535274;9538371;9551717;9554359;9557487;9561032;9561471;9564603;9568712;9568983;9573142;9579098;9579759;9580925;9581788;9584407;9585223;9586700;9590762;9591286;9591942;9601890;9607251;9610876;9611616;9613932;9615536;9627326;9632133;9633684;9634954;9644267;9685103	-;-;-;-;-;-;-;-;-;-;-;-;-;-;-;-;-;-;-;-;-;-;-;-;-;-;-;-;-;-;-;-;-	9810	7	11	3	9	13	9	13	7	5	2	3	4	1	1	0	0	0	1	0	1	1	3	0	0	0	0
G4P62_012986	CM025011.1;CM025011.1;CM025011.1;CM025011.1;CM025011.1;CM025011.1;CM025011.1;CM025011.1;CM025011.1;CM025011.1;CM025011.1;CM025011.1;CM025011.1;CM025011.1;CM025011.1;CM025011.1;CM025011.1;CM025011.1;CM025011.1;CM025011.1;CM025011.1;CM025011.1;CM025011.1;CM025011.1;CM025011.1;CM025011.1;CM025011.1;CM025011.1;CM025011.1;CM025011.1;CM025011.1;CM025011.1;CM025011.1;CM025011.1;CM025011.1;CM025011.1;CM025011.1;CM025011.1;CM025011.1;CM025011.1;CM025011.1;CM025011.1;CM025011.1;CM025011.1;CM025011.1;CM025011.1;CM025011.1;CM025011.1;CM025011.1;CM025011.1;CM025011.1;CM025011.1;CM025011.1;CM025011.1;CM025011.1;CM025011.1;CM025011.1;CM025011.1	9689731;9690287;9690287;9690287;9691198;9691198;9691198;9691198;9691490;9691490;9691490;9691490;9691971;9691971;9692364;9692364;9692364;9692364;9694297;9694297;9694297;9694297;9697526;9697526;9697526;9697526;9699006;9699006;9699006;9699006;9699196;9699196;9699196;9699196;9701615;9701615;9701615;9701615;9701779;9701779;9701779;9701779;9702334;9702334;9702334;9702334;9723863;9723863;9723863;9723863;9724046;9724046;9724046;9724046;9727359;9727359;9727359;9727359	9691104;9691104;9691104;9691104;9691363;9691363;9691363;9691363;9691666;9691666;9691666;9691666;9692126;9692126;9692438;9692438;9692438;9692438;9694429;9694429;9694429;9694429;9697623;9697623;9697623;9697623;9699113;9699113;9699113;9699113;9699353;9699362;9699353;9699362;9701689;9701689;9701689;9701689;9701870;9701870;9701870;9701870;9702418;9702418;9702418;9702418;9723936;9723936;9723936;9723936;9724107;9724107;9724107;9724107;9727427;9727930;9727930;9727930	-;-;-;-;-;-;-;-;-;-;-;-;-;-;-;-;-;-;-;-;-;-;-;-;-;-;-;-;-;-;-;-;-;-;-;-;-;-;-;-;-;-;-;-;-;-;-;-;-;-;-;-;-;-;-;-;-;-	3414	1	0	0	0	2	1	4	1	1	0	3	0	0	8	5	2	4	8	4	6	2	9	4	2	0	0
G4P62_012985	CM025011.1;CM025011.1;CM025011.1;CM025011.1;CM025011.1;CM025011.1;CM025011.1;CM025011.1;CM025011.1;CM025011.1;CM025011.1;CM025011.1	9748093;9749239;9749509;9749685;9749871;9751684;9751870;9751997;9752108;9752310;9752465;9753056	9749080;9749412;9749587;9749764;9749942;9751798;9751917;9752026;9752219;9752368;9752594;9753468	-;-;-;-;-;-;-;-;-;-;-;-	2300	53	75.50	83	95.50	69	52.50	84.50	61	60.50	78	50.50	48	22	41.50	45	44.50	44	39.50	36.50	36	40.50	15.50	36.50	34.50	28	23.50
G4P62_012984	CM025011.1;CM025011.1;CM025011.1;CM025011.1;CM025011.1;CM025011.1;CM025011.1;CM025011.1;CM025011.1	9754567;9755513;9755840;9757251;9757513;9757913;9758212;9758484;9758813	9755393;9755669;9756025;9757416;9757790;9758043;9758389;9758687;9759493	-;-;-;-;-;-;-;-;-	2808	3	0	3.25	2	1	1	0	3	1	0	2	0	0	3	1	0	2	2	2	2	2.33	1	0.25	7	8.33	0
G4P62_012983	CM025011.1;CM025011.1;CM025011.1;CM025011.1;CM025011.1;CM025011.1;CM025011.1;CM025011.1;CM025011.1;CM025011.1	9759903;9761614;9762191;9765409;9767976;9770199;9770649;9771811;9772071;9772623	9761524;9761710;9762363;9765548;9768086;9770339;9770815;9771865;9772114;9772705	-;-;-;-;-;-;-;-;-;-	2633	5	9	5	6	20	11.50	18	13	3.50	7	11	3	1	3	1	2	1	2	7	7.50	7	4	1	2	9	2
G4P62_012982	CM025011.1;CM025011.1;CM025011.1;CM025011.1;CM025011.1;CM025011.1;CM025011.1;CM025011.1;CM025011.1;CM025011.1;CM025011.1;CM025011.1;CM025011.1;CM025011.1;CM025011.1;CM025011.1;CM025011.1;CM025011.1;CM025011.1	9772749;9772749;9772749;9775403;9775403;9775403;9776828;9776828;9776828;9777118;9777118;9777118;9779129;9779129;9779129;9779496;9782461;9782461;9782461	9774663;9774663;9774663;9775585;9775582;9775585;9776963;9776963;9776963;9778232;9778232;9778232;9779776;9779776;9779416;9779776;9784237;9784237;9784237	-;-;-;-;-;-;-;-;-;-;-;-;-;-;-;-;-;-;-	5774	0	0	0	0	0	0	0	0	0	0	0	0	0	0	0	0	0	0	0	0	0	0	0	0	0	0
G4P62_012981	CM025011.1;CM025011.1;CM025011.1;CM025011.1;CM025011.1;CM025011.1;CM025011.1;CM025011.1;CM025011.1;CM025011.1;CM025011.1;CM025011.1;CM025011.1;CM025011.1;CM025011.1;CM025011.1;CM025011.1;CM025011.1;CM025011.1;CM025011.1;CM025011.1;CM025011.1;CM025011.1;CM025011.1;CM025011.1;CM025011.1;CM025011.1;CM025011.1;CM025011.1;CM025011.1;CM025011.1;CM025011.1;CM025011.1;CM025011.1;CM025011.1;CM025011.1;CM025011.1;CM025011.1;CM025011.1;CM025011.1;CM025011.1;CM025011.1;CM025011.1;CM025011.1;CM025011.1;CM025011.1;CM025011.1;CM025011.1;CM025011.1;CM025011.1;CM025011.1;CM025011.1;CM025011.1;CM025011.1;CM025011.1;CM025011.1;CM025011.1;CM025011.1;CM025011.1;CM025011.1	9788047;9788047;9788047;9788047;9788047;9788837;9788837;9788837;9788837;9788837;9789151;9789151;9789151;9789151;9789151;9790672;9790672;9790672;9790672;9790672;9790819;9790819;9790819;9790819;9790819;9791022;9791022;9791022;9791022;9791022;9791203;9791203;9791203;9791203;9791203;9791433;9791433;9791433;9791433;9791433;9791614;9791614;9791614;9791614;9791614;9791816;9791816;9791816;9791816;9791816;9792442;9792442;9792442;9792442;9792442;9792896;9792896;9792896;9792896;9792896	9788724;9788727;9788724;9788727;9788727;9789001;9789001;9788950;9788950;9789001;9789273;9789273;9789273;9789273;9789273;9790728;9790728;9790728;9790728;9790728;9790935;9790935;9790935;9790935;9790935;9791093;9791093;9791093;9791093;9791093;9791304;9791304;9791304;9791304;9791304;9791534;9791534;9791534;9791534;9791534;9791667;9791667;9791667;9791667;9791667;9791905;9791905;9791905;9791905;9791905;9792707;9792707;9792707;9792707;9792724;9793201;9793202;9793203;9793205;9793206	-;-;-;-;-;-;-;-;-;-;-;-;-;-;-;-;-;-;-;-;-;-;-;-;-;-;-;-;-;-;-;-;-;-;-;-;-;-;-;-;-;-;-;-;-;-;-;-;-;-;-;-;-;-;-;-;-;-;-;-	2157	0	0	0	0	0	0	1	0	0	0	1	0	0	0	0	0	0	0	0	0	0	0	0	0	0	0
G4P62_012980	CM025011.1;CM025011.1;CM025011.1;CM025011.1;CM025011.1;CM025011.1;CM025011.1;CM025011.1;CM025011.1;CM025011.1;CM025011.1;CM025011.1;CM025011.1;CM025011.1;CM025011.1;CM025011.1;CM025011.1	9796238;9797662;9798939;9799095;9799325;9808525;9812106;9812387;9813824;9814208;9815456;9818022;9818539;9818959;9826809;9833048;9949705	9797583;9797775;9799007;9799176;9799427;9808630;9812284;9812610;9813959;9814301;9815557;9818111;9818704;9819111;9827013;9833203;9950576	-;-;-;-;-;-;-;-;-;-;-;-;-;-;-;-;-	4197	0	0	0	0	0	0	0	0	0	0	0	0	0	0	0	0	1	1	0	0	0	0	0	0	0	0
G4P62_012979	CM025011.1;CM025011.1;CM025011.1;CM025011.1;CM025011.1;CM025011.1;CM025011.1;CM025011.1;CM025011.1;CM025011.1;CM025011.1;CM025011.1;CM025011.1;CM025011.1;CM025011.1;CM025011.1;CM025011.1;CM025011.1;CM025011.1;CM025011.1;CM025011.1;CM025011.1;CM025011.1	9955864;9955992;9956693;9960030;9960030;9961324;9961324;9961538;9961538;9962084;9962084;9962314;9962314;9962527;9962527;9962912;9962912;9964197;9964197;9964575;9964575;9964995;9964995	9955959;9956892;9956892;9960138;9960138;9961466;9961466;9961722;9961722;9962172;9962172;9962454;9962454;9962838;9962838;9963063;9963063;9964399;9964399;9964694;9964694;9965877;9965877	+;+;+;+;+;+;+;+;+;+;+;+;+;+;+;+;+;+;+;+;+;+;+	3334	1	4	2	2	3	4	1	3	6	1	1	0	2	1	3	2	1	3	2	0	1	2	3	1	2	1
G4P62_012978	CM025011.1;CM025011.1;CM025011.1;CM025011.1;CM025011.1;CM025011.1	9968023;9968603;9968722;9968903;9970490;9970974	9968182;9968652;9968827;9969029;9970605;9971701	+;+;+;+;+;+	1287	0	1	0	1	1	0	0	1	0	0	1	0	0	0	0	0	0	1	0	2	2	0	0	0	1	0
G4P62_012977	CM025011.1;CM025011.1	9977000;9979643	9978336;9981508	-;-	3203	4	0	1	2	0	1	2	1.50	0	1	1	0	0	1	0	0	0	1	4	1	1	1	0	0	0	0
G4P62_012976	CM025011.1;CM025011.1;CM025011.1;CM025011.1;CM025011.1	10007831;10007831;10010763;10011632;10011632	10010934;10008096;10010934;10013409;10013409	+;+;+;+;+	4882	207	44	73	80	10	59	130	131	60	33	1	22	58	287	113	92	93	204	204	89	88	141	56	127	23	47
G4P62_012974	CM025011.1;CM025011.1;CM025011.1;CM025011.1;CM025011.1;CM025011.1;CM025011.1;CM025011.1	10057869;10057869;10058474;10058474;10066735;10066735;10085109;10090126	10058393;10058393;10058533;10058533;10070981;10070981;10085593;10090418	-;-;-;-;-;-;-;-	5610	109.50	133	138	141.50	163	116.50	128	142.50	172	111	104.50	115	26.50	55.50	60	69	64	46	58	31	48.50	36	28	55.50	39.50	40.50
G4P62_012975	CM025011.1;CM025011.1;CM025011.1	10059830;10060456;10062005	10060383;10060586;10062740	+;+;+	1421	27	33	19	2	34	38	18	6	30	9	18	4	28	76	21	51	26	33	16	25	10	57	30	77	35	35
G4P62_019327	CM025011.1;CM025011.1;CM025011.1;CM025011.1;CM025011.1	10139854;10139854;10143265;10143265;10144276	10140230;10140230;10148437;10144032;10148437	-;-;-;-;-	5550	314	513.50	534.67	534.33	364.50	263.67	344.67	282.17	225.83	235.50	234.83	228.33	212.50	412.17	491.00	425.83	378.50	363.67	309.83	240.00	321	209.33	407.50	530.00	412.83	243.67
G4P62_012973	CM025011.1;CM025011.1	10160190;10166722	10164799;10166977	-;-	4866	60.33	90.67	81.33	109.17	91.17	81.33	93.17	64.33	37.50	49.83	71.00	57.83	12.67	29.83	31.00	28.17	35.17	28.00	22.00	19.00	16.00	5.50	12.33	25.67	20.00	15.83
G4P62_012972	CM025011.1;CM025011.1;CM025011.1;CM025011.1;CM025011.1;CM025011.1;CM025011.1;CM025011.1;CM025011.1;CM025011.1;CM025011.1;CM025011.1;CM025011.1;CM025011.1;CM025011.1;CM025011.1;CM025011.1;CM025011.1;CM025011.1;CM025011.1;CM025011.1	10175545;10175545;10176046;10176046;10182465;10182465;10183696;10183696;10188262;10188262;10195058;10200291;10200291;10200525;10200525;10201970;10201970;10210068;10210068;10215552;10215552	10175968;10175968;10176194;10176194;10182596;10182596;10183775;10183775;10188409;10188409;10195204;10200435;10200435;10200596;10200596;10202077;10202077;10210461;10210461;10215641;10215641	-;-;-;-;-;-;-;-;-;-;-;-;-;-;-;-;-;-;-;-;-	1889	227	589	621	757.50	570	478.50	483.50	343	278	336.50	221	283	167.50	230	298	244	145.50	78.50	91	66.50	84	51	105.50	113.50	89.50	83.50
G4P62_012971	CM025011.1;CM025011.1;CM025011.1;CM025011.1;CM025011.1;CM025011.1;CM025011.1;CM025011.1;CM025011.1;CM025011.1;CM025011.1;CM025011.1;CM025011.1;CM025011.1;CM025011.1;CM025011.1;CM025011.1;CM025011.1;CM025011.1;CM025011.1;CM025011.1;CM025011.1;CM025011.1;CM025011.1;CM025011.1;CM025011.1;CM025011.1;CM025011.1;CM025011.1;CM025011.1;CM025011.1;CM025011.1;CM025011.1	10218739;10219758;10219974;10220109;10220261;10220401;10220555;10223255;10223378;10225302;10225495;10225704;10225910;10226155;10228880;10229103;10229289;10229533;10231316;10231537;10234667;10234922;10235150;10235302;10235479;10235690;10235880;10236058;10236291;10236544;10236715;10236993;10238467	10218892;10219897;10220027;10220174;10220306;10220468;10220637;10223297;10223481;10225422;10225618;10225831;10226070;10226281;10229005;10229210;10229435;10229612;10231421;10231653;10234835;10235076;10235224;10235406;10235613;10235798;10235946;10236144;10236438;10236640;10236911;10237074;10239023	+;+;+;+;+;+;+;+;+;+;+;+;+;+;+;+;+;+;+;+;+;+;+;+;+;+;+;+;+;+;+;+;+	4086	8	3	1	3	1	2	1	4	6	6	7	0	5	6	4	3	9	9	6	4	16	8	1	8	10	1
G4P62_012970	CM025011.1;CM025011.1;CM025011.1;CM025011.1;CM025011.1;CM025011.1;CM025011.1;CM025011.1;CM025011.1;CM025011.1;CM025011.1;CM025011.1;CM025011.1;CM025011.1;CM025011.1	10239230;10240667;10240914;10241095;10241213;10241975;10242407;10242616;10242850;10243239;10243401;10243653;10243955;10244113;10245619	10240588;10240811;10241014;10241144;10241274;10242131;10242524;10242740;10242975;10243318;10243583;10243800;10244024;10244238;10245721	-;-;-;-;-;-;-;-;-;-;-;-;-;-;-	2953	2	0	0	1	5	8	7	3	5	1	1	4	3	3	3	0	0	0	2	2	2	0	1	7	1	0
G4P62_012969	CM025011.1;CM025011.1	10247833;10248606	10248040;10249555	+;+	1158	0	0	0	0	0	0	0	0	0	0	0	0	0	0	0	0	0	0	0	0	0	0	0	0	0	0
G4P62_012968	CM025011.1	10252532	10254934	-	2403	0	2	2	2	0	1	0	0	0	0	0	3	0	0	0	0	1	0	2	0	3	3	0	1	0	0
G4P62_012967	CM025011.1;CM025011.1;CM025011.1;CM025011.1;CM025011.1;CM025011.1;CM025011.1;CM025011.1;CM025011.1;CM025011.1;CM025011.1;CM025011.1;CM025011.1;CM025011.1;CM025011.1;CM025011.1;CM025011.1	10255202;10255988;10256142;10256385;10256645;10257379;10257562;10258160;10258468;10258681;10259019;10260107;10260341;10260718;10260935;10261254;10261489	10255392;10256059;10256266;10256559;10256792;10257481;10257906;10258352;10258592;10258785;10259152;10260249;10260624;10260835;10261128;10261414;10261956	+;+;+;+;+;+;+;+;+;+;+;+;+;+;+;+;+	3084	5	0	1	2	3	0	1	3	0	0	1	0	4	2	4	3	1	2	2	5	3	5	7	2	3	0
G4P62_012966	CM025011.1;CM025011.1;CM025011.1;CM025011.1;CM025011.1;CM025011.1;CM025011.1;CM025011.1;CM025011.1;CM025011.1;CM025011.1;CM025011.1;CM025011.1;CM025011.1;CM025011.1;CM025011.1;CM025011.1;CM025011.1;CM025011.1;CM025011.1;CM025011.1;CM025011.1;CM025011.1;CM025011.1;CM025011.1;CM025011.1;CM025011.1;CM025011.1;CM025011.1;CM025011.1;CM025011.1;CM025011.1;CM025011.1;CM025011.1;CM025011.1;CM025011.1;CM025011.1;CM025011.1;CM025011.1;CM025011.1;CM025011.1;CM025011.1;CM025011.1;CM025011.1;CM025011.1;CM025011.1;CM025011.1;CM025011.1;CM025011.1;CM025011.1;CM025011.1;CM025011.1;CM025011.1;CM025011.1;CM025011.1;CM025011.1;CM025011.1	10262008;10262008;10262650;10262650;10263096;10263096;10263344;10263344;10263356;10263651;10263651;10263651;10264020;10264020;10264020;10264384;10264384;10264384;10264882;10264882;10264882;10266450;10266450;10266450;10266713;10266713;10266713;10266913;10266913;10266913;10267175;10267175;10267175;10267377;10267377;10267377;10267767;10267767;10267767;10267960;10267960;10267960;10268131;10268131;10268131;10268607;10268607;10268607;10268760;10268760;10268760;10268981;10268981;10268981;10269099;10269099;10269099	10262230;10262230;10262770;10262770;10263269;10263269;10263451;10263451;10263429;10263798;10263798;10263798;10264275;10264275;10264275;10264782;10264782;10264782;10265024;10265024;10265024;10266609;10266609;10266609;10266839;10266839;10266839;10267013;10267013;10267013;10267287;10267287;10267287;10267449;10267449;10267449;10267886;10267886;10267886;10268052;10268040;10268052;10268229;10268229;10268229;10268697;10268697;10268697;10268909;10268909;10268909;10269011;10269011;10269011;10269293;10269293;10269293	+;+;+;+;+;+;+;+;+;+;+;+;+;+;+;+;+;+;+;+;+;+;+;+;+;+;+;+;+;+;+;+;+;+;+;+;+;+;+;+;+;+;+;+;+;+;+;+;+;+;+;+;+;+;+;+;+	2925	3	0	0	3	6	8	2	14	3	6	2.50	4	0	0	0	0	0	0	0	0	0	0	1	0	0	2
G4P62_012965	CM025011.1;CM025011.1;CM025011.1;CM025011.1;CM025011.1	10269282;10270154;10270375;10270692;10270931	10270017;10270297;10270488;10270795;10271175	-;-;-;-;-	1343	0	1	0	0	1	0	2	0	0	0	2	1	0	0	0	1	0	1	0	0	0	1	0	0	1	0
G4P62_012964	CM025011.1;CM025011.1;CM025011.1;CM025011.1;CM025011.1;CM025011.1	10278103;10278870;10279205;10279535;10281829;10281971	10278798;10278965;10279450;10279688;10281891;10282755	+;+;+;+;+;+	2040	0	0	0	0	0	0	0	1	0	0	0	0	0	0	0	1	0	0	1	0	1	0	0	2	0	0
G4P62_012963	CM025011.1;CM025011.1;CM025011.1;CM025011.1;CM025011.1;CM025011.1;CM025011.1;CM025011.1;CM025011.1	10282791;10283563;10284034;10284260;10284601;10284861;10285147;10285513;10285853	10283459;10283671;10284165;10284448;10284787;10285081;10285316;10285735;10286888	-;-;-;-;-;-;-;-;-	2936	0	2	0	0	0	0	1	0	0	0	0	0	0	0	0	0	0	0	0	0	0	0	0	0	0	0
G4P62_012962	CM025011.1;CM025011.1;CM025011.1;CM025011.1;CM025011.1;CM025011.1;CM025011.1	10287080;10287481;10287832;10288058;10288261;10288498;10288793	10287222;10287756;10287976;10288165;10288419;10288627;10289326	+;+;+;+;+;+;+	1495	0	1	0	2	0	2	0	0	0	0	0	0	0	0	0	0	0	0	0	0	0	1	0	0	0	0
G4P62_012961	CM025011.1;CM025011.1;CM025011.1;CM025011.1;CM025011.1;CM025011.1	10289349;10289487;10290067;10290646;10291025;10292352	10289407;10289613;10290164;10290834;10291208;10293213	+;+;+;+;+;+	1519	1	0	0	0	2	0	0	0	0	0	0	1	2	1	0	0	0	1	0	0	5	2	2	0	2	0
G4P62_012960	CM025011.1;CM025011.1;CM025011.1;CM025011.1;CM025011.1;CM025011.1;CM025011.1;CM025011.1	10294653;10295603;10295861;10296116;10296229;10296610;10296789;10297198	10295505;10295791;10296035;10296149;10296322;10296722;10297004;10297581	-;-;-;-;-;-;-;-	2058	30.50	33	42.50	41	25	23	29.50	40	23.50	10.50	13.50	14.50	8	33.50	12	12.50	12	24	22.50	14.50	9.50	12	10.50	19.50	13	9
G4P62_012959	CM025011.1;CM025011.1;CM025011.1;CM025011.1;CM025011.1;CM025011.1;CM025011.1;CM025011.1;CM025011.1;CM025011.1;CM025011.1;CM025011.1;CM025011.1;CM025011.1;CM025011.1;CM025011.1;CM025011.1;CM025011.1;CM025011.1;CM025011.1;CM025011.1;CM025011.1;CM025011.1;CM025011.1	10298051;10298051;10298673;10298673;10298916;10298916;10299104;10299104;10299447;10299447;10299697;10299697;10299870;10299870;10300599;10300599;10302504;10302504;10302722;10302722;10303097;10303097;10303938;10303942	10298587;10298587;10298825;10298825;10299041;10299041;10299365;10299365;10299595;10299595;10299785;10299785;10299960;10299960;10300695;10300695;10302646;10302646;10302908;10302908;10303148;10303148;10304022;10304022	-;-;-;-;-;-;-;-;-;-;-;-;-;-;-;-;-;-;-;-;-;-;-;-	1971	0	0	0	1	2	0	6	1	1	0	0	0	0	2	0	1	0	4	0	0	0	2	1	0	0	2
G4P62_012958	CM025011.1;CM025011.1;CM025011.1;CM025011.1	10325578;10326360;10326607;10327676	10326173;10326476;10327300;10327886	+;+;+;+	1618	0	0	0	0	0	0	0	0	0	0	0	0	0	0	0	0	0	0	0	0	0	0	0	0	0	0
G4P62_012957	CM025011.1;CM025011.1;CM025011.1;CM025011.1;CM025011.1;CM025011.1;CM025011.1;CM025011.1;CM025011.1;CM025011.1;CM025011.1;CM025011.1;CM025011.1;CM025011.1;CM025011.1;CM025011.1;CM025011.1;CM025011.1;CM025011.1;CM025011.1;CM025011.1;CM025011.1;CM025011.1;CM025011.1;CM025011.1;CM025011.1;CM025011.1;CM025011.1;CM025011.1;CM025011.1;CM025011.1;CM025011.1;CM025011.1;CM025011.1;CM025011.1;CM025011.1;CM025011.1;CM025011.1;CM025011.1;CM025011.1;CM025011.1;CM025011.1;CM025011.1;CM025011.1;CM025011.1;CM025011.1;CM025011.1;CM025011.1;CM025011.1;CM025011.1;CM025011.1;CM025011.1;CM025011.1;CM025011.1;CM025011.1;CM025011.1;CM025011.1;CM025011.1;CM025011.1;CM025011.1;CM025011.1;CM025011.1;CM025011.1;CM025011.1;CM025011.1;CM025011.1;CM025011.1;CM025011.1;CM025011.1;CM025011.1;CM025011.1;CM025011.1;CM025011.1;CM025011.1;CM025011.1;CM025011.1;CM025011.1;CM025011.1;CM025011.1;CM025011.1;CM025011.1;CM025011.1;CM025011.1;CM025011.1;CM025011.1;CM025011.1;CM025011.1;CM025011.1;CM025011.1;CM025011.1;CM025011.1;CM025011.1;CM025011.1;CM025011.1;CM025011.1;CM025011.1;CM025011.1;CM025011.1;CM025011.1;CM025011.1;CM025011.1;CM025011.1;CM025011.1;CM025011.1;CM025011.1;CM025011.1;CM025011.1;CM025011.1;CM025011.1;CM025011.1;CM025011.1;CM025011.1;CM025011.1;CM025011.1;CM025011.1;CM025011.1;CM025011.1;CM025011.1;CM025011.1;CM025011.1;CM025011.1;CM025011.1;CM025011.1;CM025011.1;CM025011.1;CM025011.1;CM025011.1;CM025011.1;CM025011.1;CM025011.1;CM025011.1;CM025011.1;CM025011.1;CM025011.1;CM025011.1;CM025011.1;CM025011.1;CM025011.1;CM025011.1;CM025011.1;CM025011.1;CM025011.1;CM025011.1;CM025011.1;CM025011.1;CM025011.1;CM025011.1;CM025011.1;CM025011.1;CM025011.1;CM025011.1;CM025011.1;CM025011.1;CM025011.1;CM025011.1	10333504;10333504;10333504;10341492;10342147;10342147;10342147;10342147;10349815;10349815;10349815;10349815;10353878;10353878;10353878;10353878;10357541;10357541;10357541;10357541;10361878;10361878;10361878;10361878;10365662;10365662;10365662;10365662;10366601;10366601;10366601;10366601;10367113;10367113;10367113;10367113;10375621;10375621;10375621;10375621;10376224;10376224;10376224;10376224;10376915;10376915;10376915;10376915;10377342;10377342;10377342;10377342;10379343;10379343;10379343;10379343;10379616;10379616;10379616;10379673;10380375;10380375;10380375;10380375;10380536;10380536;10380536;10380536;10394677;10394677;10394677;10396182;10396182;10396182;10396182;10396833;10396833;10396833;10396833;10398005;10398005;10398005;10398005;10398340;10398340;10398340;10398340;10399125;10399125;10399125;10399125;10400912;10400912;10400912;10400912;10401193;10401193;10401193;10401193;10407484;10407484;10407484;10407484;10410238;10410238;10410238;10410238;10411345;10411345;10411345;10411345;10411655;10411655;10411655;10411655;10412012;10412012;10412012;10412012;10412391;10412391;10412391;10412391;10415407;10415407;10415407;10415407;10415650;10415650;10415650;10415650;10415849;10415849;10415849;10415849;10416021;10416021;10416021;10416021;10419496;10419496;10419496;10419496;10421129;10421129;10421129;10421129;10421830;10421830;10421830;10421830;10422284;10422284;10422284;10422284	10334034;10334034;10334034;10341742;10342309;10342309;10342309;10342309;10349956;10349956;10349956;10349956;10353999;10353999;10353999;10353999;10357707;10357707;10357707;10357707;10362120;10362120;10362120;10362120;10365850;10365850;10365850;10365850;10366765;10366765;10366765;10366765;10367268;10367268;10367268;10367268;10375755;10375755;10375755;10375755;10376386;10376386;10376386;10376386;10376955;10376955;10376955;10376955;10377487;10377487;10377487;10377487;10379457;10379457;10379457;10379457;10379792;10379792;10379792;10379792;10380447;10380447;10380447;10380447;10380641;10380641;10380641;10380641;10394709;10394709;10394709;10396220;10396220;10396220;10396220;10396931;10396931;10396931;10396931;10398089;10398089;10398089;10398089;10398420;10398420;10398420;10398420;10399262;10399262;10399262;10399262;10401037;10401037;10401037;10401037;10401289;10401289;10401289;10401289;10407731;10407731;10407731;10407731;10410404;10410404;10410404;10410404;10411572;10411572;10411572;10411572;10411747;10411747;10411747;10411747;10412114;10412114;10412114;10412114;10412504;10412504;10412504;10412504;10415527;10415527;10415527;10415527;10415780;10415780;10415780;10415780;10415927;10415927;10415927;10415927;10416129;10416129;10416129;10416129;10419599;10419599;10419599;10419599;10421262;10421262;10421262;10421262;10421892;10421892;10421892;10421892;10422576;10422576;10422576;10422576	+;+;+;+;+;+;+;+;+;+;+;+;+;+;+;+;+;+;+;+;+;+;+;+;+;+;+;+;+;+;+;+;+;+;+;+;+;+;+;+;+;+;+;+;+;+;+;+;+;+;+;+;+;+;+;+;+;+;+;+;+;+;+;+;+;+;+;+;+;+;+;+;+;+;+;+;+;+;+;+;+;+;+;+;+;+;+;+;+;+;+;+;+;+;+;+;+;+;+;+;+;+;+;+;+;+;+;+;+;+;+;+;+;+;+;+;+;+;+;+;+;+;+;+;+;+;+;+;+;+;+;+;+;+;+;+;+;+;+;+;+;+;+;+;+;+;+;+;+;+;+;+;+;+;+	5770	0	1	0	1	0	1	0	0	1	2	0	0	2	1	0	1	0	2	2	0	1	2	1	1	0	0
G4P62_012956	CM025011.1	10422665	10424647	+	1983	1	0	0	0	0	0	0	1	0	0	2	3	0	1	0	2	0	0	0	0	0	1	0	0	0	0
G4P62_012955	CM025011.1;CM025011.1;CM025011.1;CM025011.1;CM025011.1;CM025011.1	10425956;10427874;10430083;10431109;10492960;10535835	10427656;10427998;10430176;10431269;10493035;10536031	-;-;-;-;-;-	2354	273.50	318	469.50	466	479.50	367	452.50	352	332.50	536	250	273.50	206.50	298.50	233	264.50	238.50	157	197	182	203.50	129.50	185.50	315	192.50	248.50
G4P62_012954	CM025011.1;CM025011.1;CM025011.1;CM025011.1;CM025011.1;CM025011.1;CM025011.1;CM025011.1;CM025011.1;CM025011.1;CM025011.1;CM025011.1;CM025011.1;CM025011.1;CM025011.1;CM025011.1;CM025011.1;CM025011.1;CM025011.1;CM025011.1;CM025011.1;CM025011.1;CM025011.1;CM025011.1;CM025011.1;CM025011.1;CM025011.1;CM025011.1;CM025011.1;CM025011.1;CM025011.1;CM025011.1;CM025011.1	10508933;10508933;10508933;10508933;10508933;10512529;10512529;10512529;10512529;10512529;10513009;10513009;10513009;10513009;10513009;10513257;10513257;10513257;10513257;10513257;10517847;10531789;10531789;10531789;10531789;10543581;10543581;10543581;10543581;10546240;10548985;10550904;10553082	10512314;10512314;10512314;10512314;10512314;10512652;10512652;10512652;10512652;10512652;10513168;10513168;10513168;10513168;10513168;10513423;10513423;10513423;10513423;10513423;10518601;10531927;10531927;10531927;10531927;10543950;10543950;10543950;10543950;10546315;10549002;10551049;10553413	-;-;-;-;-;-;-;-;-;-;-;-;-;-;-;-;-;-;-;-;-;-;-;-;-;-;-;-;-;-;-;-;-	5669	53	59	34	5	75	69	36	12	52	19	35	12	56	158	48	110	55	78	44	61	27	116	62	162	70	70
G4P62_012953	CM025011.1;CM025011.1;CM025011.1;CM025011.1;CM025011.1;CM025011.1;CM025011.1;CM025011.1;CM025011.1;CM025011.1;CM025011.1;CM025011.1;CM025011.1;CM025011.1	10557098;10559206;10559417;10561051;10561307;10561558;10561782;10562276;10562651;10562995;10563195;10563964;10565382;10572975	10557404;10559319;10559577;10561161;10561444;10561637;10561866;10562468;10562907;10563090;10563317;10564240;10565490;10573350	-;-;-;-;-;-;-;-;-;-;-;-;-;-	2427	0	0	0	2	0	0	2	0	0	0	0	1	0	0	0	1	0	0	0	0	0	0	0	0	0	0
G4P62_012952	CM025011.1;CM025011.1;CM025011.1;CM025011.1;CM025011.1;CM025011.1;CM025011.1;CM025011.1;CM025011.1;CM025011.1;CM025011.1;CM025011.1;CM025011.1;CM025011.1;CM025011.1;CM025011.1;CM025011.1;CM025011.1;CM025011.1;CM025011.1;CM025011.1;CM025011.1;CM025011.1;CM025011.1;CM025011.1;CM025011.1;CM025011.1;CM025011.1;CM025011.1;CM025011.1	10598414;10618750;10619161;10627882;10628520;10630498;10631443;10631835;10632218;10632778;10633130;10633868;10634208;10634544;10635346;10635716;10637782;10638217;10638544;10639046;10639260;10640254;10640519;10640751;10643571;10643780;10644098;10644299;10644550;10644759	10598695;10618888;10619412;10628145;10628777;10630752;10631721;10632104;10632475;10633044;10633375;10634131;10634468;10634810;10635624;10635964;10638051;10638366;10638751;10639155;10639344;10640298;10640606;10640841;10643647;10643914;10644214;10644456;10644685;10646213	+;+;+;+;+;+;+;+;+;+;+;+;+;+;+;+;+;+;+;+;+;+;+;+;+;+;+;+;+;+	7215	3	0	0	1	2	1	5	6	1	1	2	0	2	5	1	0	2	0	4	4	5	4	0	1	12	1
G4P62_012951	CM025011.1;CM025011.1;CM025011.1;CM025011.1;CM025011.1;CM025011.1;CM025011.1;CM025011.1;CM025011.1;CM025011.1;CM025011.1;CM025011.1;CM025011.1;CM025011.1;CM025011.1;CM025011.1;CM025011.1;CM025011.1;CM025011.1;CM025011.1;CM025011.1;CM025011.1;CM025011.1;CM025011.1;CM025011.1;CM025011.1;CM025011.1;CM025011.1;CM025011.1;CM025011.1;CM025011.1;CM025011.1;CM025011.1;CM025011.1;CM025011.1;CM025011.1;CM025011.1;CM025011.1;CM025011.1;CM025011.1;CM025011.1;CM025011.1;CM025011.1;CM025011.1;CM025011.1;CM025011.1;CM025011.1;CM025011.1;CM025011.1;CM025011.1;CM025011.1;CM025011.1;CM025011.1;CM025011.1;CM025011.1;CM025011.1;CM025011.1;CM025011.1;CM025011.1;CM025011.1;CM025011.1;CM025011.1;CM025011.1;CM025011.1;CM025011.1;CM025011.1;CM025011.1;CM025011.1;CM025011.1;CM025011.1;CM025011.1;CM025011.1;CM025011.1;CM025011.1;CM025011.1;CM025011.1;CM025011.1;CM025011.1;CM025011.1;CM025011.1;CM025011.1;CM025011.1;CM025011.1;CM025011.1;CM025011.1;CM025011.1;CM025011.1;CM025011.1;CM025011.1;CM025011.1;CM025011.1;CM025011.1;CM025011.1;CM025011.1;CM025011.1;CM025011.1;CM025011.1;CM025011.1;CM025011.1;CM025011.1;CM025011.1;CM025011.1;CM025011.1;CM025011.1;CM025011.1;CM025011.1;CM025011.1;CM025011.1;CM025011.1;CM025011.1;CM025011.1;CM025011.1;CM025011.1;CM025011.1;CM025011.1;CM025011.1;CM025011.1;CM025011.1;CM025011.1;CM025011.1;CM025011.1;CM025011.1;CM025011.1;CM025011.1;CM025011.1;CM025011.1;CM025011.1;CM025011.1;CM025011.1;CM025011.1;CM025011.1	10648076;10648076;10648076;10658040;10658040;10658040;10669586;10669586;10669586;10669640;10669660;10669950;10669950;10669954;10669954;10669954;10674145;10674967;10674967;10674967;10674967;10674967;10674967;10675260;10675260;10675260;10675260;10675260;10675260;10675480;10675480;10675480;10675480;10675480;10675480;10677313;10677313;10677313;10677313;10677313;10677313;10677499;10677499;10677499;10677499;10677499;10677499;10680672;10680672;10680672;10680672;10680672;10680672;10680976;10680976;10680976;10680976;10680976;10680976;10681251;10681251;10681251;10681251;10681251;10681251;10681863;10681863;10681863;10681863;10681863;10681863;10682041;10682041;10682041;10682041;10682041;10682041;10682220;10682220;10682220;10682220;10682220;10682220;10685996;10685996;10685996;10685996;10685996;10685996;10686163;10686163;10686163;10686163;10686163;10686163;10686529;10686529;10686529;10686529;10686529;10686529;10686740;10686740;10686740;10686740;10686740;10686740;10686982;10686982;10686982;10686982;10686982;10686982;10687188;10687188;10687188;10687188;10687188;10687188;10687365;10687365;10687365;10687365;10687365;10687386;10687576;10687576;10687576;10687576;10687576;10687576	10648269;10648269;10648269;10658101;10658101;10658101;10669739;10669770;10669770;10669770;10669739;10670023;10670023;10670023;10670023;10670023;10674410;10675050;10675050;10675050;10675050;10675050;10675050;10675361;10675361;10675361;10675361;10675361;10675361;10675683;10675683;10675683;10675683;10675683;10675683;10677397;10677397;10677397;10677397;10677397;10677397;10677661;10677661;10677661;10677661;10677661;10677661;10680885;10680885;10680885;10680885;10680885;10680885;10681160;10681160;10681160;10681160;10681160;10681160;10681332;10681332;10681332;10681332;10681332;10681332;10681961;10681961;10681961;10681961;10681961;10681961;10682137;10682137;10682137;10682137;10682137;10682137;10682318;10682318;10682318;10682318;10682318;10682318;10686093;10686093;10686093;10686093;10686093;10686093;10686252;10686252;10686252;10686252;10686252;10686252;10686665;10686665;10686665;10686665;10686665;10686665;10686919;10686919;10686919;10686919;10686919;10686919;10687111;10687111;10687111;10687111;10687111;10687111;10687293;10687293;10687293;10687293;10687293;10687293;10687488;10687488;10687488;10687488;10687488;10687488;10688838;10688838;10688838;10688838;10688838;10688838	+;+;+;+;+;+;+;+;+;+;+;+;+;+;+;+;+;+;+;+;+;+;+;+;+;+;+;+;+;+;+;+;+;+;+;+;+;+;+;+;+;+;+;+;+;+;+;+;+;+;+;+;+;+;+;+;+;+;+;+;+;+;+;+;+;+;+;+;+;+;+;+;+;+;+;+;+;+;+;+;+;+;+;+;+;+;+;+;+;+;+;+;+;+;+;+;+;+;+;+;+;+;+;+;+;+;+;+;+;+;+;+;+;+;+;+;+;+;+;+;+;+;+;+;+;+;+;+;+;+;+	4323	28	5	25	28	34	44	36	67	24	19	24	16	2	4	0	3	1	11	4	5	4	2	3	1	3	4
G4P62_012950	CM025011.1;CM025011.1	10702740;10703157	10703050;10703653	-;-	808	2	0	0	0	0	1	1	0	0	0	0	0	1	9	2	5	5	11	9	8	11	12	2	4	10	5
G4P62_012949	CM025011.1;CM025011.1;CM025011.1;CM025011.1;CM025011.1;CM025011.1;CM025011.1;CM025011.1;CM025011.1;CM025011.1;CM025011.1;CM025011.1;CM025011.1	10767695;10769615;10771040;10771309;10771493;10771638;10772623;10772842;10773338;10773504;10773784;10773972;10774501	10769258;10769815;10771214;10771397;10771560;10771688;10772768;10772977;10773407;10773560;10773879;10774105;10775410	+;+;+;+;+;+;+;+;+;+;+;+;+	3697	0	0	0	0	0	0	2	0	0	0	0	0	0	0	0	0	0	0	0	0	0	0	0	0	0	0
G4P62_012948	CM025011.1;CM025011.1;CM025011.1;CM025011.1	10776472;10777439;10779035;10780452	10776674;10777589;10779216;10783927	+;+;+;+	4012	683	203	292	363	101	212	434	438	217	127	52	93	175	886	400	318	309	629	668	290	317	444	192	388	116	161
G4P62_012947	CM025011.1;CM025011.1;CM025011.1;CM025011.1;CM025011.1	10912438;10949722;10953408;10970422;10971452	10913404;10949795;10953490;10970544;10971610	-;-;-;-;-	1406	1	0	1	1	0	2	2	0	2	1	0	1	5	3	0	3	1	9	6	0	1	2	3	0	3	0
G4P62_012946	CM025011.1;CM025011.1;CM025011.1;CM025011.1;CM025011.1;CM025011.1;CM025011.1;CM025011.1;CM025011.1;CM025011.1;CM025011.1;CM025011.1;CM025011.1;CM025011.1;CM025011.1;CM025011.1;CM025011.1;CM025011.1;CM025011.1;CM025011.1;CM025011.1;CM025011.1;CM025011.1;CM025011.1;CM025011.1;CM025011.1;CM025011.1;CM025011.1;CM025011.1;CM025011.1;CM025011.1	10979055;10979055;10979055;10979579;10981844;10981844;10981844;10992379;10992379;10992379;10992659;10992659;10992659;10995996;10995996;10995996;10997316;10997316;10997316;10997667;10997667;10997667;10998245;10998245;10998245;11000367;11000367;11000367;11000660;11000660;11000660	10980219;10979501;10980219;10980219;10982015;10982015;10982015;10992586;10992586;10992586;10992809;10992809;10992809;10996193;10996193;10996193;10997584;10997584;10997584;10997803;10997803;10997803;10998366;10998366;10998366;11000565;11000546;11000546;11000762;11004460;11004460	+;+;+;+;+;+;+;+;+;+;+;+;+;+;+;+;+;+;+;+;+;+;+;+;+;+;+;+;+;+;+	6422	1.50	2.50	3.50	3	1.50	1.50	2.50	4	1.50	1.50	2	1.50	1	2	2.50	1.50	0	1.50	1	1	5	0	1	1	0	0.50
G4P62_012945	CM025011.1;CM025011.1;CM025011.1;CM025011.1;CM025011.1;CM025011.1;CM025011.1;CM025011.1;CM025011.1;CM025011.1;CM025011.1;CM025011.1;CM025011.1;CM025011.1;CM025011.1;CM025011.1;CM025011.1;CM025011.1;CM025011.1;CM025011.1;CM025011.1;CM025011.1;CM025011.1;CM025011.1;CM025011.1;CM025011.1;CM025011.1;CM025011.1;CM025011.1;CM025011.1;CM025011.1;CM025011.1;CM025011.1;CM025011.1;CM025011.1;CM025011.1;CM025011.1;CM025011.1;CM025011.1;CM025011.1;CM025011.1;CM025011.1;CM025011.1;CM025011.1;CM025011.1;CM025011.1;CM025011.1;CM025011.1;CM025011.1;CM025011.1;CM025011.1;CM025011.1;CM025011.1;CM025011.1;CM025011.1;CM025011.1;CM025011.1;CM025011.1	11008067;11008067;11008067;11009109;11009109;11009109;11011067;11011067;11011067;11011271;11011271;11011271;11011497;11011497;11011497;11011750;11011750;11011750;11012378;11012378;11012378;11012661;11012661;11012661;11014175;11014175;11014175;11014368;11014368;11014368;11014661;11014661;11014661;11019137;11019652;11019652;11020281;11020281;11020281;11020851;11020851;11020851;11021032;11021032;11021032;11022126;11022126;11022126;11022590;11022590;11022590;11025322;11025322;11025322;11027558;11027558;11032596;11032596	11009040;11009040;11009040;11009744;11009744;11009744;11011159;11011159;11011159;11011384;11011384;11011384;11011649;11011649;11011649;11011881;11011881;11011881;11012542;11012542;11012542;11012774;11012774;11012774;11014280;11014280;11014280;11014556;11014556;11014556;11014856;11014856;11014856;11019221;11019739;11019739;11020388;11020388;11020388;11020928;11020928;11020928;11021169;11021169;11021169;11022227;11022227;11022227;11022761;11022761;11022761;11025355;11025464;11025464;11027720;11027720;11032760;11032761	-;-;-;-;-;-;-;-;-;-;-;-;-;-;-;-;-;-;-;-;-;-;-;-;-;-;-;-;-;-;-;-;-;-;-;-;-;-;-;-;-;-;-;-;-;-;-;-;-;-;-;-;-;-;-;-;-;-	4115	591	126	211	216	37	180	359	363	157	86	4	62	161	775	324	259	263	567	572	243	269	393	153	344	66	121
G4P62_012944	CM025011.1;CM025011.1;CM025011.1;CM025011.1;CM025011.1;CM025011.1;CM025011.1;CM025011.1;CM025011.1;CM025011.1;CM025011.1;CM025011.1;CM025011.1;CM025011.1	11041829;11055063;11055746;11055946;11056072;11056324;11056513;11062187;11066703;11066987;11067171;11067313;11068037;11068661	11042349;11055136;11055831;11055985;11056152;11056431;11056622;11062235;11066823;11067081;11067236;11067412;11068189;11070336	+;+;+;+;+;+;+;+;+;+;+;+;+;+	3280	24	12	11.50	15.50	10	9.50	11	12	12.50	6.50	19	14	2	4	6	4	6	4.50	4.50	4.50	4.50	3	1	3.50	4	5.50
G4P62_012943	CM025011.1;CM025011.1;CM025011.1;CM025011.1;CM025011.1;CM025011.1;CM025011.1;CM025011.1;CM025011.1;CM025011.1;CM025011.1;CM025011.1;CM025011.1	11071819;11072576;11072770;11073029;11073280;11073626;11073820;11073994;11074224;11074484;11074629;11075430;11075641	11072507;11072699;11072854;11073193;11073450;11073731;11073914;11074135;11074387;11074549;11074713;11075471;11075710	-;-;-;-;-;-;-;-;-;-;-;-;-	2004	1.50	2.50	7	5.50	6	3	4	6	2.50	2	5	5.50	3.50	5.50	4.50	3.50	3	7	6.50	3	7	3	1.50	5.50	4.50	3
G4P62_012942	CM025011.1;CM025011.1;CM025011.1;CM025011.1;CM025011.1;CM025011.1	11079139;11079882;11080554;11081508;11083188;11083586	11079791;11079959;11080713;11083079;11083305;11084143	-;-;-;-;-;-	3139	3	0	3	1	2	4	6.50	1	1	1	5	2	2	2.50	2	1	1	2	1	6	2	5	2	2	4	0
G4P62_012941	CM025011.1;CM025011.1;CM025011.1;CM025011.1	11085044;11092858;11095622;11096539	11085211;11093122;11096439;11098902	+;+;+;+	3615	654	139	238.50	246	33	200	400	411	181	96	0	71	183.50	886.50	368	291	304.50	645.50	647	276.50	296	445.50	177	397.50	79.50	137
G4P62_012940	CM025011.1;CM025011.1;CM025011.1;CM025011.1;CM025011.1	11132170;11132408;11134164;11135256;11137168	11132276;11132586;11134259;11135318;11138648	+;+;+;+;+	1926	0.83	0.33	0.33	1.83	0.83	0.83	1.83	1.67	1.67	2.17	1.67	1.00	0.67	1.00	1.50	0.67	0.67	0.67	2.33	3.00	6.17	7.00	0.50	0.33	4.67	0.67
G4P62_012938	CM025011.1;CM025011.1;CM025011.1;CM025011.1;CM025011.1;CM025011.1;CM025011.1;CM025011.1;CM025011.1;CM025011.1;CM025011.1;CM025011.1;CM025011.1;CM025011.1;CM025011.1;CM025011.1;CM025011.1;CM025011.1;CM025011.1;CM025011.1	11158584;11232224;11277154;11293240;11293525;11295642;11330877;11359569;11377568;11379163;11379612;11379948;11380269;11380470;11382385;11382858;11385726;11386515;11386873;11389688	11159938;11232336;11277252;11293335;11293615;11295742;11330944;11359647;11377634;11379327;11379721;11380048;11380342;11381976;11382764;11383011;11385798;11386668;11386999;11391532	+;+;+;+;+;+;+;+;+;+;+;+;+;+;+;+;+;+;+;+	6759	501	105	178	186	25	148	306	309	134	75	0	51	135	668	276	224	225	485	486	205	221	332	130	288	53	104
G4P62_012939	CM025011.1;CM025011.1;CM025011.1;CM025011.1;CM025011.1;CM025011.1	11307187;11307187;11308285;11308285;11308632;11308632	11307964;11307970;11308346;11308346;11308755;11308750	-;-;-;-;-;-	970	0	1.50	1	1.50	3.50	2	1.50	1	0.50	1	1	0	0	0	0	0	0	0	2	0	0	0	0	0	0	0
G4P62_012937	CM025011.1;CM025011.1;CM025011.1;CM025011.1;CM025011.1;CM025011.1;CM025011.1;CM025011.1;CM025011.1;CM025011.1;CM025011.1;CM025011.1;CM025011.1;CM025011.1;CM025011.1;CM025011.1;CM025011.1	11393233;11393766;11428728;11432910;11439336;11439685;11440012;11440242;11441446;11442759;11443185;11443470;11443730;11443901;11444070;11446397;11446588	11393676;11394782;11428877;11433120;11439488;11439850;11440101;11440343;11441591;11443099;11443363;11443575;11443832;11443988;11444138;11446510;11447402	+;+;+;+;+;+;+;+;+;+;+;+;+;+;+;+;+	4294	234	50	82	89	11	66	146	145	65	35	2	26	63	319	130	107	101	230	227	95	106	158	60	146	27	53
G4P62_012935	CM025011.1;CM025011.1;CM025011.1;CM025011.1;CM025011.1;CM025011.1;CM025011.1;CM025011.1;CM025011.1;CM025011.1;CM025011.1;CM025011.1;CM025011.1;CM025011.1;CM025011.1;CM025011.1;CM025011.1;CM025011.1;CM025011.1;CM025011.1;CM025011.1;CM025011.1;CM025011.1;CM025011.1;CM025011.1;CM025011.1;CM025011.1;CM025011.1;CM025011.1;CM025011.1;CM025011.1;CM025011.1;CM025011.1;CM025011.1;CM025011.1;CM025011.1;CM025011.1;CM025011.1;CM025011.1;CM025011.1;CM025011.1;CM025011.1;CM025011.1;CM025011.1;CM025011.1;CM025011.1;CM025011.1;CM025011.1;CM025011.1;CM025011.1;CM025011.1;CM025011.1;CM025011.1;CM025011.1;CM025011.1;CM025011.1;CM025011.1;CM025011.1;CM025011.1;CM025011.1;CM025011.1;CM025011.1;CM025011.1;CM025011.1;CM025011.1;CM025011.1;CM025011.1;CM025011.1;CM025011.1;CM025011.1;CM025011.1;CM025011.1;CM025011.1;CM025011.1;CM025011.1;CM025011.1;CM025011.1;CM025011.1;CM025011.1	11447490;11447490;11447490;11447490;11454376;11454376;11454376;11454376;11457471;11457471;11457471;11457471;11460296;11460296;11460296;11460296;11463850;11463850;11463850;11463850;11464423;11464423;11464423;11464423;11466399;11466399;11466399;11466399;11474772;11474772;11474772;11474964;11474964;11474964;11474964;11476248;11476248;11476248;11476248;11477308;11477308;11477308;11477308;11479889;11479889;11479889;11479889;11485981;11485981;11485981;11485981;11489023;11489023;11489023;11489023;11489207;11489207;11489207;11489207;11499076;11499076;11499076;11499076;11509577;11509577;11509577;11509577;11512954;11512954;11512954;11512954;11539370;11539370;11539370;11539370;11675031;11675031;11675031;11675031	11449987;11449939;11449480;11449987;11454465;11454465;11454465;11454465;11457651;11457651;11457651;11457651;11460419;11460419;11460419;11460419;11463898;11463898;11463898;11463898;11464630;11464630;11464630;11464630;11466459;11466459;11466459;11466459;11474837;11474837;11474837;11475114;11475114;11475114;11475114;11476345;11476345;11476345;11476345;11477472;11477472;11477472;11477472;11479920;11479920;11479920;11479920;11486127;11486127;11486127;11486127;11489091;11489091;11489091;11489091;11489240;11489240;11489240;11489240;11499192;11499192;11499192;11499192;11509717;11509717;11509717;11509717;11513039;11513039;11513039;11513039;11539464;11539464;11539464;11539464;11675402;11675402;11675402;11675402	-;-;-;-;-;-;-;-;-;-;-;-;-;-;-;-;-;-;-;-;-;-;-;-;-;-;-;-;-;-;-;-;-;-;-;-;-;-;-;-;-;-;-;-;-;-;-;-;-;-;-;-;-;-;-;-;-;-;-;-;-;-;-;-;-;-;-;-;-;-;-;-;-;-;-;-;-;-;-	4784	0	0	0	0	0	0	0	0	0	0	1	0	0	2	0	0	1	1	2	1	1	0	3	1	0	0
G4P62_012936	CM025011.1;CM025011.1	11553118;11555703	11553287;11556060	+;+	528	102	232	254.50	212	158.50	117.50	201	120	138.50	138	91	112	5	12	5	10	6	8	15	17	11	14	9	10	3	4
G4P62_012934	CM025011.1;CM025011.1;CM025011.1;CM025011.1;CM025011.1;CM025011.1;CM025011.1;CM025011.1	11693494;11694748;11695169;11695361;11695634;11695980;11697573;11697778	11693603;11694873;11695286;11695534;11695807;11696097;11697696;11698796	+;+;+;+;+;+;+;+	1963	27	2	0	0	2	0	0	0	0	1	0	1	2	5	6	6	6	7	10	9	19	8	9	7	13	2
G4P62_012933	CM025011.1;CM025011.1;CM025011.1;CM025011.1;CM025011.1;CM025011.1;CM025011.1;CM025011.1;CM025011.1;CM025011.1;CM025011.1;CM025011.1;CM025011.1;CM025011.1;CM025011.1;CM025011.1;CM025011.1;CM025011.1;CM025011.1;CM025011.1	11705156;11705156;11706480;11706480;11707896;11707896;11713838;11713838;11714142;11714142;11714981;11714981;11715704;11715704;11716034;11716034;11716182;11716182;11717135;11717457	11706399;11706399;11706719;11706719;11708098;11708098;11713932;11713932;11714190;11714190;11715107;11715107;11715867;11715867;11716099;11716099;11716269;11716269;11717541;11717537	-;-;-;-;-;-;-;-;-;-;-;-;-;-;-;-;-;-;-;-	2683	4	2	5	3	5	10	8	10	3	5	7	6	3	8	2	4	3	7	10	11	9	3	1	4	9	1
G4P62_012932	CM025011.1;CM025011.1;CM025011.1;CM025011.1;CM025011.1;CM025011.1;CM025011.1;CM025011.1;CM025011.1;CM025011.1;CM025011.1;CM025011.1;CM025011.1;CM025011.1;CM025011.1;CM025011.1;CM025011.1;CM025011.1;CM025011.1;CM025011.1;CM025011.1;CM025011.1;CM025011.1;CM025011.1;CM025011.1;CM025011.1;CM025011.1;CM025011.1;CM025011.1;CM025011.1;CM025011.1;CM025011.1;CM025011.1;CM025011.1;CM025011.1;CM025011.1;CM025011.1;CM025011.1;CM025011.1;CM025011.1;CM025011.1;CM025011.1;CM025011.1;CM025011.1;CM025011.1;CM025011.1;CM025011.1;CM025011.1;CM025011.1;CM025011.1;CM025011.1;CM025011.1	11727834;11727834;11727834;11727834;11727834;11727834;11727834;11727834;11732401;11732401;11732401;11732401;11732401;11732401;11732401;11732401;11733957;11733957;11733957;11733957;11733957;11733957;11733957;11733957;11735246;11735246;11735246;11735246;11735246;11735246;11735246;11735246;11736169;11736169;11736169;11736169;11736169;11736169;11736169;11736169;11752126;11752126;11752223;11752223;11753079;11753079;11753079;11753079;11753079;11753079;11753267;11753267	11730267;11730267;11730267;11730267;11730267;11730267;11730267;11730267;11732525;11732525;11732525;11732525;11732525;11732525;11732525;11732525;11734116;11734116;11734116;11734116;11734116;11734116;11734116;11734116;11735424;11735424;11735424;11735424;11735424;11735424;11735424;11735424;11736311;11736308;11736311;11736308;11736311;11736308;11736311;11736308;11752200;11752200;11752293;11752293;11753375;11753375;11753375;11753375;11753375;11753375;11753375;11753375	-;-;-;-;-;-;-;-;-;-;-;-;-;-;-;-;-;-;-;-;-;-;-;-;-;-;-;-;-;-;-;-;-;-;-;-;-;-;-;-;-;-;-;-;-;-;-;-;-;-;-;-	3484	2	3	1	2	3	1	4	1	1	2	5	0	2	8	1	3	5	15	17	3	13	11	3	4	11	3
G4P62_012931	CM025011.1;CM025011.1;CM025011.1;CM025011.1;CM025011.1;CM025011.1;CM025011.1;CM025011.1;CM025011.1;CM025011.1;CM025011.1;CM025011.1;CM025011.1	11753410;11754528;11755445;11758173;11759442;11759952;11763244;11763495;11765128;11765530;11765871;11766105;11766639	11753944;11754696;11755532;11758233;11759538;11760149;11763412;11763707;11765195;11765672;11765965;11766393;11767924	+;+;+;+;+;+;+;+;+;+;+;+;+	3411	0	0	0	1	1	1	0	0	0	2	0	0	0	0	0	0	0	0	0	0	1	1	0	0	1	0
G4P62_012930	CM025011.1;CM025011.1;CM025011.1;CM025011.1;CM025011.1;CM025011.1	11800824;11818675;11822855;11825317;11825543;11827436	11801254;11818839;11823768;11825464;11825650;11827741	+;+;+;+;+;+	2072	3	0	0	0	3	0	3	0	0	1	2	0	1	0	0	1	4	1	2	0	2	2	1	2	2	1
G4P62_012929	CM025011.1;CM025011.1;CM025011.1;CM025011.1;CM025011.1;CM025011.1;CM025011.1;CM025011.1;CM025011.1;CM025011.1;CM025011.1;CM025011.1;CM025011.1;CM025011.1;CM025011.1;CM025011.1;CM025011.1;CM025011.1;CM025011.1;CM025011.1;CM025011.1;CM025011.1;CM025011.1;CM025011.1;CM025011.1;CM025011.1;CM025011.1;CM025011.1;CM025011.1;CM025011.1;CM025011.1;CM025011.1;CM025011.1;CM025011.1;CM025011.1;CM025011.1;CM025011.1;CM025011.1	11835409;11835409;11836465;11836465;11836677;11836677;11836896;11836896;11838589;11838589;11838749;11838749;11838974;11838974;11839965;11839965;11840367;11840367;11840588;11840588;11840808;11840808;11841307;11841307;11842136;11842139;11842447;11842447;11844431;11844431;11845632;11845632;11846448;11846448;11846669;11846669;11846912;11846912	11835520;11835520;11836606;11836606;11836778;11836778;11837101;11837101;11838672;11838672;11838882;11838882;11839065;11839065;11840143;11840143;11840499;11840499;11840706;11840706;11841001;11841001;11841429;11841429;11842293;11842293;11844325;11844325;11845509;11845509;11845708;11845708;11846585;11846585;11846800;11846800;11848343;11848343	+;+;+;+;+;+;+;+;+;+;+;+;+;+;+;+;+;+;+;+;+;+;+;+;+;+;+;+;+;+;+;+;+;+;+;+;+;+	6515	3	1	4	10	4	3	11	6	5	5	3	3	5	2	3	1	3	7	13	6	9	4	1	3	7	2
G4P62_012928	CM025011.1;CM025011.1;CM025011.1;CM025011.1;CM025011.1;CM025011.1;CM025011.1;CM025011.1;CM025011.1;CM025011.1	11860802;11862252;11862444;11862751;11863621;11863826;11863959;11864139;11866131;11866398	11861417;11862367;11862645;11862947;11863740;11863877;11864053;11864310;11866284;11866627	-;-;-;-;-;-;-;-;-;-	1954	0	0	0	2	0	0	2	0	1	0	0	0	11.50	3	3	8	7	8	10.50	22	14.50	4	3.50	8.50	15.50	7
G4P62_012927	CM025011.1	11873491	11874331	+	841	0	0	0	0	0	0	0	0	0	0	2	0	0	0	0	0	0	0	0	0	0	0	0	0	0	0
G4P62_012926	CM025011.1;CM025011.1;CM025011.1;CM025011.1;CM025011.1;CM025011.1;CM025011.1;CM025011.1;CM025011.1;CM025011.1;CM025011.1;CM025011.1	11952899;11952899;11957191;11957191;12007620;12007620;12013981;12013981;12039255;12039255;12082771;12082771	11955792;11955792;11957584;11957584;12007754;12007751;12014106;12014106;12039401;12039401;12083204;12083206	-;-;-;-;-;-;-;-;-;-;-;-	4132	0	0	0	2	2	0	0	3	0	0	1	0	0	0	1	7	0	2	2	2	2	2	0	0	1	0
G4P62_012925	CM025011.1;CM025011.1;CM025011.1;CM025011.1;CM025011.1;CM025011.1;CM025011.1	12116735;12117202;12158789;12176156;12184333;12189368;12190530	12117132;12119892;12158811;12176446;12184410;12189991;12190750	-;-;-;-;-;-;-	4326	1233	253	433	448	63	364	749	754	325	185	4	127	321	1636	681	554	553	1188	1185	502	546	815	316	703	129	257
G4P62_012924	CM025011.1	12232250	12234119	-	1870	0	0	0	1	0	0	0	2	0	0	0	0	0	0	0	1	1	3	2	0	0	0	1	0	1	0
G4P62_012923	CM025011.1;CM025011.1;CM025011.1;CM025011.1;CM025011.1;CM025011.1;CM025011.1;CM025011.1;CM025011.1;CM025011.1;CM025011.1;CM025011.1;CM025011.1;CM025011.1	12268029;12279121;12282935;12283480;12284829;12285625;12288050;12288355;12288617;12289518;12290481;12290652;12291295;12322678	12268275;12279297;12283060;12283594;12285046;12285732;12288220;12288543;12289444;12289694;12290547;12290881;12291667;12323143	+;+;+;+;+;+;+;+;+;+;+;+;+;+	3492	1135.50	1670	1973	1945	1996	1647.50	1961	1504	1363	1640	1248.50	1264	808	1485.50	1278	1224	1122.50	812	898	713.50	779	502.50	795	1059	715	687.50
G4P62_012922	CM025011.1;CM025011.1;CM025011.1;CM025011.1;CM025011.1;CM025011.1;CM025011.1;CM025011.1;CM025011.1;CM025011.1;CM025011.1	12318906;12322143;12326778;12327161;12329152;12329823;12330143;12330476;12334093;12334363;12337401	12319177;12322282;12326930;12327411;12329299;12329949;12330376;12330670;12334227;12334627;12339365	+;+;+;+;+;+;+;+;+;+;+	3885	0	0	1	0	0	0	0	0	0	0	0	0	1	1	1	0	0	0	0	0	0	0	0	2	0	0
G4P62_012921	CM025011.1;CM025011.1;CM025011.1;CM025011.1;CM025011.1;CM025011.1;CM025011.1;CM025011.1	12348555;12349512;12349722;12350421;12351355;12351496;12352160;12360531	12349441;12349590;12349808;12350738;12351396;12351638;12352325;12360882	-;-;-;-;-;-;-;-	2074	4.77	3.05	6.15	4.17	9.90	5.17	4.38	2.98	4.95	6.27	2.48	3.12	2.00	2.32	2.10	2.78	0.40	0.33	1.90	5.20	4.67	3	1.17	3.00	3.17	2.33
G4P62_012920	CM025011.1;CM025011.1;CM025011.1;CM025011.1;CM025011.1;CM025011.1;CM025011.1;CM025011.1;CM025011.1;CM025011.1;CM025011.1	12382224;12384786;12385847;12386491;12391693;12392002;12394924;12395688;12408249;12411709;12412650	12382938;12384850;12386005;12386549;12391840;12392182;12395022;12395887;12408349;12411792;12413057	-;-;-;-;-;-;-;-;-;-;-	2219	0	0	0	0	0	1	2	1	0	2	1	1	2	2	3	2	0	3	2	1	4	0	0	0	2	1
G4P62_012919	CM025011.1;CM025011.1;CM025011.1;CM025011.1;CM025011.1;CM025011.1;CM025011.1;CM025011.1;CM025011.1;CM025011.1;CM025011.1;CM025011.1;CM025011.1;CM025011.1;CM025011.1;CM025011.1;CM025011.1;CM025011.1;CM025011.1;CM025011.1;CM025011.1;CM025011.1;CM025011.1;CM025011.1;CM025011.1;CM025011.1;CM025011.1;CM025011.1;CM025011.1	12422427;12422427;12422427;12425099;12425099;12425099;12425381;12425381;12425381;12425527;12425527;12425527;12425675;12425675;12425675;12426204;12426204;12426204;12426972;12426972;12426972;12427583;12427583;12427583;12428133;12428133;12430130;12430130;12430130	12423076;12423076;12423076;12425294;12425294;12425294;12425425;12425425;12425425;12425589;12425589;12425589;12425716;12425713;12425716;12426248;12426248;12426248;12427229;12427229;12427229;12427697;12427697;12427697;12428214;12428214;12430365;12430365;12430365	-;-;-;-;-;-;-;-;-;-;-;-;-;-;-;-;-;-;-;-;-;-;-;-;-;-;-;-;-	1732	0	2	0	0	0	0	0	0	0	0	0	0	0	0	0	2	0	0	1	0	0	0	0	1	0	0
G4P62_012918	CM025011.1;CM025011.1;CM025011.1	12837632;12893419;12910174	12838942;12893485;12912159	+;+;+	3364	0	0	0	0	0	0	0	0	0	0	0	0	0	1	2	0	0	1	0	0	0	1	2	2	0	0
G4P62_012917	CM025011.1	13349628	13351431	+	1804	0	0	0	0	0	0	0	0	0	0	1	0	0	2	0	0	0	0	0	0	0	0	0	0	0	0
G4P62_012916	CM025011.1;CM025011.1;CM025011.1;CM025011.1	13355432;13359526;13360738;13362130	13358733;13360652;13361094;13362384	-;-;-;-	5041	0	0	0	0	0	0	0	0	0	0	0	0	0	0	0	0	0	0	0	0	0	0	0	0	0	0
G4P62_012915	CM025011.1;CM025011.1;CM025011.1;CM025011.1	13385491;13386458;13387798;13388074	13386161;13386649;13387992;13388634	-;-;-;-	1619	3	1	1	0	0	0	0	0	0	0	0	0	0	0	0	0	0	0	0	0	0	0	0	0	0	0
G4P62_012914	CM025011.1;CM025011.1;CM025011.1;CM025011.1;CM025011.1;CM025011.1;CM025011.1;CM025011.1;CM025011.1;CM025011.1;CM025011.1;CM025011.1;CM025011.1;CM025011.1;CM025011.1	13388715;13392495;13392735;13392992;13393251;13393387;13393832;13394105;13394274;13396864;13397599;13397783;13397924;13398072;13401576	13389361;13392642;13392877;13393133;13393296;13393476;13393932;13394182;13394371;13396930;13397668;13397853;13397983;13398811;13402532	-;-;-;-;-;-;-;-;-;-;-;-;-;-;-	3458	7	1	0	2	0	2	3	3	0	1	3	3	1	1	2	1	2	2	4	3	9	1	0	0	0	0
G4P62_012913	CM025011.1;CM025011.1;CM025011.1;CM025011.1;CM025011.1;CM025011.1;CM025011.1;CM025011.1;CM025011.1;CM025011.1;CM025011.1;CM025011.1;CM025011.1;CM025011.1;CM025011.1;CM025011.1;CM025011.1;CM025011.1;CM025011.1;CM025011.1;CM025011.1;CM025011.1;CM025011.1;CM025011.1;CM025011.1;CM025011.1;CM025011.1;CM025011.1;CM025011.1;CM025011.1;CM025011.1;CM025011.1;CM025011.1;CM025011.1;CM025011.1;CM025011.1;CM025011.1;CM025011.1;CM025011.1;CM025011.1;CM025011.1;CM025011.1;CM025011.1;CM025011.1;CM025011.1;CM025011.1;CM025011.1;CM025011.1;CM025011.1;CM025011.1	13402822;13402823;13403502;13414499;13414499;13414499;13481286;13481286;13481286;13493351;13493351;13493351;13499242;13499242;13499242;13502564;13502564;13502564;13531420;13531420;13531420;13533947;13533947;13533947;13543942;13543942;13543942;13545687;13545687;13545925;13545925;13545925;13550291;13550291;13550291;13553153;13553153;13553153;13553456;13553456;13553456;13553800;13553800;13553800;13555261;13555261;13555261;13556801;13556801;13556801	13403478;13403478;13403785;13414778;13414778;13414778;13481384;13481384;13481384;13493446;13493446;13493446;13499370;13499370;13499370;13502640;13502640;13502640;13531508;13531508;13531508;13534119;13534119;13534119;13544154;13544154;13544154;13545770;13545770;13546025;13546025;13546025;13550394;13550394;13550394;13553270;13553270;13553270;13553635;13553635;13553635;13553927;13553927;13553927;13555389;13555389;13555389;13559449;13559449;13559449	+;+;+;+;+;+;+;+;+;+;+;+;+;+;+;+;+;+;+;+;+;+;+;+;+;+;+;+;+;+;+;+;+;+;+;+;+;+;+;+;+;+;+;+;+;+;+;+;+;+	5590	1	6.50	8	4.50	3	3	3	4.50	7	1.50	1.50	3	0.50	1	0.50	1	1	0	3.50	3	1	0	0.50	2	1	0
G4P62_012912	CM025011.1;CM025011.1;CM025011.1;CM025011.1;CM025011.1;CM025011.1;CM025011.1;CM025011.1;CM025011.1;CM025011.1;CM025011.1;CM025011.1;CM025011.1;CM025011.1;CM025011.1;CM025011.1;CM025011.1;CM025011.1;CM025011.1;CM025011.1;CM025011.1;CM025011.1	13561979;13563875;13564062;13566148;13566395;13566623;13566910;13567274;13567997;13568822;13569072;13569260;13569461;13570323;13570809;13571418;13571869;13572387;13573293;13574144;13575391;13576002	13562624;13563988;13564253;13566281;13566536;13566756;13567024;13567396;13568233;13568987;13569142;13569374;13569643;13570525;13570986;13571604;13572042;13572514;13573464;13574288;13575648;13578069	-;-;-;-;-;-;-;-;-;-;-;-;-;-;-;-;-;-;-;-;-;-	5885	15	0	5	3	5	9	5	11	7	4	8	1	14	11	10	11	8	20	22	26	44	23	6	12	26	12
G4P62_012911	CM025011.1;CM025011.1;CM025011.1;CM025011.1;CM025011.1;CM025011.1;CM025011.1;CM025011.1;CM025011.1;CM025011.1;CM025011.1;CM025011.1;CM025011.1;CM025011.1;CM025011.1;CM025011.1;CM025011.1;CM025011.1;CM025011.1	13582456;13582738;13583822;13584074;13584251;13584508;13584800;13585065;13585324;13585700;13586577;13586855;13587084;13587287;13587436;13587623;13587889;13588080;13588333	13582637;13582933;13583997;13584163;13584418;13584676;13584970;13585236;13585624;13585794;13586718;13586995;13587211;13587353;13587549;13587738;13588006;13588235;13589145	+;+;+;+;+;+;+;+;+;+;+;+;+;+;+;+;+;+;+	3515	11	1	3	4	15	10	11	15	3	5	1	2	3	3	1	0	0	1	6	6	4	1	1	2	2	1
G4P62_012910	CM025011.1;CM025011.1;CM025011.1;CM025011.1;CM025011.1;CM025011.1;CM025011.1;CM025011.1;CM025011.1;CM025011.1;CM025011.1;CM025011.1;CM025011.1;CM025011.1;CM025011.1;CM025011.1	13589204;13589204;13589668;13589668;13589944;13589944;13590178;13590178;13590374;13590377;13590759;13590759;13590998;13590998;13591392;13591392	13589596;13589596;13589862;13589862;13590103;13590103;13590299;13590299;13590478;13590478;13590920;13590920;13591027;13591027;13591674;13591674	+;+;+;+;+;+;+;+;+;+;+;+;+;+;+;+	1450	1	1	0	0	2	0	1	0	0	1	1	3	0	0	1	0	0	0	0	0	0	0	1	0	4	0
G4P62_012909	CM025011.1;CM025011.1;CM025011.1;CM025011.1;CM025011.1;CM025011.1;CM025011.1	13591684;13591962;13592158;13592358;13592623;13592818;13593096	13591878;13592050;13592276;13592511;13592722;13592852;13593295	-;-;-;-;-;-;-	892	0	0	1	0	1	0	0	0	1	0	3	0	0	4	0	3	2	2	3	0	2	0	2	1	1	1
G4P62_012908	CM025011.1;CM025011.1;CM025011.1;CM025011.1	13594845;13595150;13601681;13602200	13595068;13601410;13601780;13602343	-;-;-;-	6729	2.67	6.67	4.33	8.00	1.67	5.00	3.33	3.67	2.33	2.00	2.33	3.33	1.33	2.00	0.33	2.33	1.33	2.00	3.00	1.67	2.33	1.33	2.33	2.67	0.67	1.00
G4P62_012907	CM025011.1;CM025011.1	13602843;13603412	13602976;13604502	+;+	1225	2	0	0	0	1	0	0	1	1	0	0	0	0	0	0	0	1	0	1	2	1	1	0	0	0	1
G4P62_012906	CM025011.1;CM025011.1;CM025011.1;CM025011.1;CM025011.1;CM025011.1;CM025011.1;CM025011.1;CM025011.1;CM025011.1;CM025011.1;CM025011.1;CM025011.1;CM025011.1;CM025011.1;CM025011.1;CM025011.1;CM025011.1;CM025011.1;CM025011.1;CM025011.1;CM025011.1	13607770;13607842;13610942;13610942;13611596;13611596;13611894;13611894;13612118;13612118;13612375;13612375;13612598;13612598;13612849;13612849;13616063;13616063;13616633;13616633;13617236;13617236	13608055;13608055;13611134;13611134;13611746;13611746;13612041;13612041;13612284;13612284;13612512;13612512;13612734;13612734;13612973;13612973;13616136;13616136;13616731;13616700;13618237;13618237	+;+;+;+;+;+;+;+;+;+;+;+;+;+;+;+;+;+;+;+;+;+	2520	1	0	0	0	0	0	1	2	0	0	0	0	0	0	0	1	0	1	0	2	0	0	0	0.50	0	0
G4P62_012905	CM025011.1;CM025011.1;CM025011.1;CM025011.1;CM025011.1;CM025011.1;CM025011.1;CM025011.1;CM025011.1;CM025011.1;CM025011.1;CM025011.1;CM025011.1;CM025011.1;CM025011.1;CM025011.1;CM025011.1;CM025011.1;CM025011.1;CM025011.1;CM025011.1;CM025011.1;CM025011.1	13639211;13639656;13640329;13640596;13640843;13641084;13641241;13641508;13641731;13641929;13642227;13642434;13642577;13642774;13643004;13643139;13643329;13643536;13643848;13644041;13644288;13644571;13645321	13639249;13640253;13640524;13640763;13640989;13641163;13641423;13641650;13641854;13642150;13642344;13642505;13642690;13642934;13643057;13643256;13643464;13643782;13643970;13644209;13644496;13644731;13646041	+;+;+;+;+;+;+;+;+;+;+;+;+;+;+;+;+;+;+;+;+;+;+	4303	4	3.50	0	5	4	4	6.50	12	1	3	2	0	0	2	0	1	1	5.50	2	3	2.50	0	1.50	0	3	0
G4P62_012904	CM025011.1;CM025011.1;CM025011.1;CM025011.1;CM025011.1;CM025011.1;CM025011.1;CM025011.1;CM025011.1;CM025011.1;CM025011.1;CM025011.1;CM025011.1;CM025011.1;CM025011.1;CM025011.1;CM025011.1;CM025011.1;CM025011.1;CM025011.1;CM025011.1;CM025011.1;CM025011.1;CM025011.1;CM025011.1;CM025011.1;CM025011.1;CM025011.1;CM025011.1;CM025011.1;CM025011.1;CM025011.1;CM025011.1;CM025011.1;CM025011.1;CM025011.1;CM025011.1	13644870;13645622;13645862;13646050;13646200;13646341;13646473;13646900;13647082;13647243;13647445;13647573;13647773;13647919;13649604;13649852;13650089;13650415;13650675;13650857;13651018;13651235;13651441;13651582;13651797;13651971;13652259;13652471;13652654;13652864;13653038;13653339;13653471;13653604;13654165;13655869;13656025	13645472;13645723;13645957;13646121;13646259;13646397;13646657;13646996;13647147;13647370;13647496;13647689;13647843;13648085;13649783;13650013;13650210;13650600;13650776;13650925;13651140;13651349;13651511;13651712;13651884;13652151;13652395;13652548;13652786;13652949;13653161;13653380;13653528;13653757;13654295;13655941;13656312	-;-;-;-;-;-;-;-;-;-;-;-;-;-;-;-;-;-;-;-;-;-;-;-;-;-;-;-;-;-;-;-;-;-;-;-;-	4707	4	5.50	0	1	2	2	2.50	3	7	4	1	1	0	0	2	1	0	4.50	2	0	1.50	0	0.50	1	1	1
G4P62_012903	CM025011.1;CM025011.1;CM025011.1;CM025011.1;CM025011.1;CM025011.1;CM025011.1;CM025011.1;CM025011.1;CM025011.1;CM025011.1;CM025011.1;CM025011.1;CM025011.1;CM025011.1;CM025011.1;CM025011.1;CM025011.1;CM025011.1	13657403;13657404;13658383;13658383;13658774;13660101;13660101;13660322;13660322;13661447;13661447;13661611;13661611;13661817;13661817;13662082;13662082;13663054;13663054	13657909;13657909;13658454;13658454;13658860;13660177;13660177;13660489;13660489;13661521;13661521;13661720;13661720;13661970;13661970;13662452;13662452;13664755;13664755	+;+;+;+;+;+;+;+;+;+;+;+;+;+;+;+;+;+;+	3323	2	0	1	0	0	4	1	6	3	3	1	0	2	3	2	3	0	3	4	3	2	6	1	5	7	0
G4P62_012902	CM025011.1;CM025011.1;CM025011.1;CM025011.1;CM025011.1;CM025011.1;CM025011.1;CM025011.1;CM025011.1;CM025011.1;CM025011.1;CM025011.1;CM025011.1;CM025011.1;CM025011.1;CM025011.1;CM025011.1;CM025011.1;CM025011.1;CM025011.1;CM025011.1;CM025011.1;CM025011.1;CM025011.1;CM025011.1	13666911;13667617;13667767;13667989;13668210;13668412;13668634;13668821;13670452;13670691;13671121;13671339;13671732;13671964;13672116;13672334;13672559;13672707;13672971;13673153;13673341;13673595;13674098;13674318;13675150	13667541;13667689;13667916;13668136;13668287;13668555;13668732;13668925;13670605;13670824;13671262;13671531;13671895;13672036;13672265;13672481;13672636;13672850;13673069;13673257;13673494;13673728;13674239;13674510;13675351	-;-;-;-;-;-;-;-;-;-;-;-;-;-;-;-;-;-;-;-;-;-;-;-;-	3837	1	2	0	2	2	3	0	1	6	0	1	0	0	0	0	5	0	1	5	1	7	0	0	1	2	0
G4P62_012901	CM025011.1;CM025011.1;CM025011.1;CM025011.1;CM025011.1;CM025011.1;CM025011.1;CM025011.1;CM025011.1;CM025011.1;CM025011.1;CM025011.1;CM025011.1;CM025011.1;CM025011.1;CM025011.1;CM025011.1;CM025011.1;CM025011.1;CM025011.1;CM025011.1;CM025011.1;CM025011.1;CM025011.1;CM025011.1;CM025011.1;CM025011.1;CM025011.1;CM025011.1;CM025011.1;CM025011.1;CM025011.1;CM025011.1;CM025011.1;CM025011.1;CM025011.1;CM025011.1;CM025011.1;CM025011.1	13681954;13681954;13684061;13684260;13684260;13684260;13684699;13684699;13684699;13684892;13684892;13684892;13685191;13685191;13685191;13685428;13685428;13685428;13686360;13686360;13686360;13691055;13691055;13691055;13692786;13692786;13692789;13693076;13693076;13693076;13696375;13696375;13696375;13716631;13716631;13716631;13725247;13725247;13725247	13682083;13682083;13684098;13684338;13684338;13684338;13684814;13684814;13684814;13685091;13685091;13685091;13685280;13685280;13685280;13685600;13685600;13685600;13686599;13686599;13686599;13691213;13691213;13691213;13692910;13692910;13692910;13693147;13693147;13693147;13696419;13696419;13696419;13716771;13716771;13716771;13726637;13726637;13726637	+;+;+;+;+;+;+;+;+;+;+;+;+;+;+;+;+;+;+;+;+;+;+;+;+;+;+;+;+;+;+;+;+;+;+;+;+;+;+	2999	1	1	0	0	0	0	2	1	1	0	1	1	1	0	3	2	0	1	1	1	4	0	3	0	1	1
G4P62_012900	CM025011.1	13978368	13989965	+	11598	10	3	1	1	3	1	3	2	1	1	1	0	2	7	1	4	2	1	4	2	2	12	1	1	4	0
G4P62_012899	CM025011.1;CM025011.1;CM025011.1;CM025011.1;CM025011.1;CM025011.1;CM025011.1;CM025011.1;CM025011.1;CM025011.1;CM025011.1	14015455;14015455;14021204;14027176;14027176;14027586;14027586;14029498;14029498;14031866;14031866	14017538;14017538;14021328;14027335;14027335;14027764;14027764;14029615;14029615;14032165;14032165	-;-;-;-;-;-;-;-;-;-;-	2966	9	0	0	1	1	1	4	1	1	1	2	0	3	9	7	4	5	2	12	10	14	8	5	5	8	4
G4P62_012898	CM025011.1;CM025011.1;CM025011.1;CM025011.1;CM025011.1;CM025011.1;CM025011.1;CM025011.1;CM025011.1;CM025011.1;CM025011.1;CM025011.1;CM025011.1	14042105;14042121;14047551;14049823;14049823;14052895;14052895;14053829;14053829;14054778;14054778;14056425;14056425	14042434;14042434;14047689;14050030;14050030;14053694;14053694;14054026;14054026;14054916;14054916;14058014;14058014	+;+;+;+;+;+;+;+;+;+;+;+;+	3404	1	1	2	1	3	0	0	0	0	1	1	0	6	4	8	0	3	9	13	10	14	6	0	1	10	4
G4P62_012897	CM025011.1;CM025011.1;CM025011.1;CM025011.1;CM025011.1	14060862;14063273;14063479;14063683;14063833	14063161;14063384;14063586;14063749;14064597	-;-;-;-;-	3352	6	1	0	0	0	0	0	0	0	0	1	0	4	0	2	0	0	0	2	1	3	0	2	0	3	1
G4P62_012896	CM025011.1;CM025011.1;CM025011.1	14064705;14067292;14069011	14065514;14067378;14071060	+;+;+	2947	0	0	1.50	1.17	1.50	1	3.50	3	0	1	2	0.50	0	1.50	2	1.83	2	1.17	1.50	4.50	4	0	2	1.33	2.83	0.33
G4P62_012895	CM025011.1;CM025011.1;CM025011.1;CM025011.1;CM025011.1;CM025011.1;CM025011.1;CM025011.1;CM025011.1;CM025011.1;CM025011.1;CM025011.1;CM025011.1;CM025011.1;CM025011.1;CM025011.1;CM025011.1;CM025011.1;CM025011.1;CM025011.1;CM025011.1;CM025011.1;CM025011.1;CM025011.1;CM025011.1;CM025011.1;CM025011.1;CM025011.1;CM025011.1;CM025011.1;CM025011.1;CM025011.1;CM025011.1;CM025011.1;CM025011.1;CM025011.1;CM025011.1;CM025011.1;CM025011.1;CM025011.1;CM025011.1;CM025011.1;CM025011.1;CM025011.1;CM025011.1;CM025011.1;CM025011.1;CM025011.1;CM025011.1;CM025011.1;CM025011.1;CM025011.1;CM025011.1;CM025011.1;CM025011.1;CM025011.1;CM025011.1	14075290;14078591;14090539;14090784;14091067;14093837;14095945;14096204;14096464;14097292;14097511;14097779;14099431;14099632;14099845;14108479;14108757;14109524;14109786;14112381;14123286;14123749;14124003;14124267;14124591;14124813;14125099;14125437;14125716;14125926;14126137;14128197;14128519;14129920;14130069;14130285;14130568;14132046;14132280;14132636;14133043;14133262;14135111;14135504;14135719;14135951;14136206;14137630;14137944;14142326;14142550;14142704;14143366;14143740;14143916;14144466;14150723	14076242;14078752;14090699;14090949;14091191;14093923;14096128;14096368;14096639;14097417;14097703;14097895;14099547;14099727;14099955;14108679;14109007;14109704;14109970;14112501;14123394;14123891;14124178;14124387;14124719;14124938;14125350;14125637;14125838;14126051;14126223;14128364;14128684;14129977;14130189;14130472;14130715;14132193;14132531;14132818;14133162;14133434;14135269;14135645;14135879;14136050;14136357;14137674;14138039;14142472;14142633;14142802;14143524;14143826;14144034;14144536;14151098	-;-;-;-;-;-;-;-;-;-;-;-;-;-;-;-;-;-;-;-;-;-;-;-;-;-;-;-;-;-;-;-;-;-;-;-;-;-;-;-;-;-;-;-;-;-;-;-;-;-;-;-;-;-;-;-;-	9193	10	1	2	8	16	4	14	13	6	4	2	2	4	4	8	5	10	7	9	6	15	12	0	4	11	4
G4P62_012894	CM025011.1;CM025011.1;CM025011.1;CM025011.1;CM025011.1;CM025011.1;CM025011.1;CM025011.1;CM025011.1;CM025011.1;CM025011.1;CM025011.1;CM025011.1;CM025011.1;CM025011.1;CM025011.1;CM025011.1;CM025011.1;CM025011.1;CM025011.1;CM025011.1;CM025011.1;CM025011.1;CM025011.1;CM025011.1;CM025011.1;CM025011.1;CM025011.1;CM025011.1;CM025011.1;CM025011.1;CM025011.1;CM025011.1;CM025011.1	14153142;14153142;14153381;14153656;14154230;14154230;14157694;14157694;14159248;14159248;14159670;14159670;14160105;14160105;14160444;14160444;14161130;14161130;14161621;14161621;14161951;14161951;14163383;14163383;14163650;14163650;14163835;14163835;14163999;14163999;14164262;14164262;14165162;14165162	14153289;14153467;14153467;14153692;14154977;14154977;14157835;14157835;14159288;14159288;14159771;14159771;14160254;14160254;14160539;14160539;14161228;14161228;14161734;14161734;14162125;14162125;14163498;14163498;14163737;14163737;14163914;14163914;14164152;14164152;14164359;14164359;14165432;14165432	+;+;+;+;+;+;+;+;+;+;+;+;+;+;+;+;+;+;+;+;+;+;+;+;+;+;+;+;+;+;+;+;+;+	2837	68.50	132	135.50	143	125.50	79	116.50	72	98	94.50	69	87	57	161.50	152.50	126.50	80.50	100.50	72	78.50	65	59	85	90	68	59
G4P62_012893	CM025011.1;CM025011.1;CM025011.1;CM025011.1;CM025011.1;CM025011.1;CM025011.1;CM025011.1;CM025011.1;CM025011.1;CM025011.1;CM025011.1;CM025011.1;CM025011.1;CM025011.1;CM025011.1;CM025011.1;CM025011.1;CM025011.1;CM025011.1;CM025011.1;CM025011.1;CM025011.1;CM025011.1;CM025011.1;CM025011.1;CM025011.1;CM025011.1	14165946;14168526;14168989;14169306;14169594;14169817;14170091;14170370;14170639;14170819;14171215;14171445;14171686;14171897;14172216;14172511;14172975;14173283;14174352;14175614;14175874;14176203;14176381;14176498;14176641;14176794;14176985;14178668	14168446;14168745;14169227;14169491;14169725;14170002;14170273;14170564;14170740;14171137;14171354;14171600;14171799;14172097;14172419;14172630;14173124;14173621;14174468;14175769;14175995;14176307;14176411;14176563;14176695;14176906;14177074;14178797	-;-;-;-;-;-;-;-;-;-;-;-;-;-;-;-;-;-;-;-;-;-;-;-;-;-;-;-	6672	9	4	1	8	2	2	8	0	10.50	2	1	0	4	9	9	5	3	19	8	11	16	6.50	2	5	6	4
G4P62_012892	CM025011.1;CM025011.1;CM025011.1;CM025011.1;CM025011.1	14179765;14184800;14184996;14187143;14193311	14180493;14184887;14185040;14187253;14193663	-;-;-;-;-	1326	0	1	0	0	0	0	0	0	0	0	0	0	0	0	0	1	0	3	1	1	1	3	0	0	0	0
G4P62_012891	CM025011.1;CM025011.1;CM025011.1;CM025011.1	14194925;14198203;14198470;14201309	14195992;14198343;14198716;14201429	-;-;-;-	1577	3	3	1	1	3	1	2	4	3	2	3	2	7	7	5	2	2	18	9	5	7	7	3	5	14	2
G4P62_012890	CM025011.1	14204541	14205902	+	1362	0	0	0	0	0	0	0	0	0	0	0	0	2	1	1	0	2	4	3	8	5	4	2	3	1	1
G4P62_012889	CM025011.1;CM025011.1;CM025011.1;CM025011.1;CM025011.1;CM025011.1;CM025011.1;CM025011.1;CM025011.1;CM025011.1;CM025011.1;CM025011.1;CM025011.1;CM025011.1;CM025011.1;CM025011.1;CM025011.1;CM025011.1;CM025011.1;CM025011.1;CM025011.1;CM025011.1;CM025011.1;CM025011.1;CM025011.1;CM025011.1;CM025011.1;CM025011.1;CM025011.1;CM025011.1;CM025011.1;CM025011.1;CM025011.1;CM025011.1;CM025011.1;CM025011.1;CM025011.1;CM025011.1;CM025011.1;CM025011.1;CM025011.1;CM025011.1;CM025011.1;CM025011.1;CM025011.1;CM025011.1;CM025011.1;CM025011.1	14206025;14206025;14206025;14206025;14206025;14207194;14207194;14207194;14207194;14207194;14208982;14208982;14208982;14208982;14208982;14209225;14209225;14209225;14209225;14209225;14209481;14209481;14209481;14209481;14209481;14209660;14209660;14209660;14209660;14209660;14212348;14212348;14212348;14212354;14212354;14218056;14218056;14218056;14218056;14218056;14221209;14221209;14223495;14223495;14223495;14224207;14224207;14224207	14207071;14207071;14207071;14207071;14207071;14207307;14207307;14207307;14207307;14207307;14209128;14209128;14209128;14209128;14209128;14209324;14209324;14209324;14209324;14209324;14209579;14209579;14209579;14209579;14209579;14209802;14209802;14209802;14209802;14209802;14212494;14212494;14212494;14212494;14212494;14218433;14218433;14218433;14218433;14218433;14221363;14221363;14223662;14223662;14223659;14224406;14224409;14224409	-;-;-;-;-;-;-;-;-;-;-;-;-;-;-;-;-;-;-;-;-;-;-;-;-;-;-;-;-;-;-;-;-;-;-;-;-;-;-;-;-;-;-;-;-;-;-;-	2701	0	0	0	0	0	0	0.50	0	0	0	0	0	0	2	0	0	0	2	0	3	0	0	0	0	3	0
G4P62_012888	CM025011.1;CM025011.1;CM025011.1;CM025011.1;CM025011.1;CM025011.1;CM025011.1;CM025011.1;CM025011.1;CM025011.1;CM025011.1;CM025011.1	14227140;14228560;14228934;14229720;14230195;14230426;14232149;14232699;14233335;14234733;14235106;14237061	14228413;14228687;14229044;14229852;14230344;14230568;14232235;14232786;14233449;14234851;14235361;14237608	-;-;-;-;-;-;-;-;-;-;-;-	3152	0	0	0	0	0	0	0	1	0	0	0	0	0	0	0	0	0	0	0	0	0	0	0	0	0	0
G4P62_012887	CM025011.1;CM025011.1;CM025011.1;CM025011.1;CM025011.1;CM025011.1;CM025011.1;CM025011.1;CM025011.1;CM025011.1;CM025011.1;CM025011.1;CM025011.1;CM025011.1;CM025011.1;CM025011.1;CM025011.1;CM025011.1;CM025011.1;CM025011.1;CM025011.1;CM025011.1;CM025011.1;CM025011.1;CM025011.1;CM025011.1;CM025011.1;CM025011.1;CM025011.1;CM025011.1;CM025011.1;CM025011.1;CM025011.1;CM025011.1;CM025011.1	14240634;14240874;14245068;14245593;14245593;14245815;14245815;14246808;14246808;14246978;14246978;14247260;14247260;14247617;14247617;14249208;14249208;14249395;14249395;14249684;14249684;14250083;14250083;14250363;14250363;14250611;14250611;14252515;14252515;14252754;14252754;14253606;14253606;14253790;14253790	14240940;14240940;14245203;14245722;14245722;14245868;14245868;14246849;14246849;14247135;14247135;14247339;14247339;14247709;14247709;14249325;14249325;14249544;14249544;14249927;14249927;14250189;14250189;14250513;14250513;14250681;14250681;14252626;14252626;14252844;14252844;14253705;14253705;14256577;14256577	+;+;+;+;+;+;+;+;+;+;+;+;+;+;+;+;+;+;+;+;+;+;+;+;+;+;+;+;+;+;+;+;+;+;+	4932	2	1	1	3	3	1	2	0	1	2	1	1	0	3	0	3	1	2	4	6	6	4	1	1	2	0
G4P62_012886	CM025011.1;CM025011.1;CM025011.1;CM025011.1;CM025011.1;CM025011.1;CM025011.1;CM025011.1;CM025011.1;CM025011.1;CM025011.1;CM025011.1;CM025011.1;CM025011.1;CM025011.1;CM025011.1;CM025011.1;CM025011.1;CM025011.1;CM025011.1;CM025011.1;CM025011.1;CM025011.1;CM025011.1;CM025011.1;CM025011.1;CM025011.1;CM025011.1;CM025011.1;CM025011.1;CM025011.1;CM025011.1;CM025011.1;CM025011.1;CM025011.1;CM025011.1;CM025011.1;CM025011.1;CM025011.1;CM025011.1;CM025011.1;CM025011.1;CM025011.1;CM025011.1;CM025011.1;CM025011.1;CM025011.1;CM025011.1;CM025011.1;CM025011.1;CM025011.1;CM025011.1;CM025011.1;CM025011.1;CM025011.1;CM025011.1;CM025011.1;CM025011.1;CM025011.1;CM025011.1;CM025011.1;CM025011.1;CM025011.1;CM025011.1;CM025011.1;CM025011.1;CM025011.1;CM025011.1;CM025011.1;CM025011.1;CM025011.1;CM025011.1;CM025011.1;CM025011.1;CM025011.1;CM025011.1;CM025011.1;CM025011.1;CM025011.1;CM025011.1;CM025011.1;CM025011.1;CM025011.1;CM025011.1;CM025011.1;CM025011.1;CM025011.1;CM025011.1;CM025011.1;CM025011.1;CM025011.1;CM025011.1;CM025011.1;CM025011.1;CM025011.1;CM025011.1;CM025011.1;CM025011.1;CM025011.1;CM025011.1;CM025011.1;CM025011.1;CM025011.1;CM025011.1	14257216;14257216;14257229;14257229;14267322;14267322;14267322;14267322;14267699;14267699;14267699;14267699;14268971;14268971;14268971;14268971;14269528;14269528;14269528;14269528;14270123;14270123;14270123;14270123;14270943;14270943;14270943;14270943;14273941;14273941;14273941;14273941;14274142;14274142;14275442;14275442;14275442;14275442;14275593;14275593;14275593;14275593;14275918;14275918;14275918;14275918;14277329;14277329;14277329;14277329;14278076;14278076;14278076;14278076;14278213;14278213;14278213;14278213;14278744;14278744;14279378;14279378;14279378;14279378;14279611;14279611;14279611;14279611;14279987;14279987;14279987;14279987;14280224;14280224;14280224;14280224;14280439;14280439;14280439;14280439;14280718;14280718;14280718;14280718;14281232;14281232;14281232;14281232;14281431;14281431;14281431;14281431;14281797;14281797;14281797;14281797;14282100;14282100;14282100;14282100;14282243;14282243;14282243;14282243	14257380;14257380;14257380;14257380;14267403;14267403;14267403;14267403;14267904;14267904;14267904;14267904;14269060;14269060;14269060;14269060;14269641;14269641;14269641;14269641;14270254;14270254;14270254;14270254;14271035;14271035;14271035;14271035;14274058;14274058;14274058;14274058;14274186;14274186;14275503;14275503;14275503;14275503;14275677;14275677;14275677;14275677;14276057;14276057;14276057;14276057;14277426;14277426;14277426;14277426;14278136;14278136;14278136;14278136;14278381;14278381;14278381;14278381;14278776;14278776;14279519;14279519;14279519;14279519;14279742;14279742;14279742;14279742;14280137;14280137;14280137;14280137;14280335;14280335;14280335;14280335;14280527;14280527;14280527;14280527;14280840;14280840;14280840;14280840;14281357;14281357;14281357;14281357;14281619;14281619;14281619;14281619;14281961;14281961;14281961;14281961;14282165;14282165;14282165;14282165;14283103;14283103;14283103;14283103	+;+;+;+;+;+;+;+;+;+;+;+;+;+;+;+;+;+;+;+;+;+;+;+;+;+;+;+;+;+;+;+;+;+;+;+;+;+;+;+;+;+;+;+;+;+;+;+;+;+;+;+;+;+;+;+;+;+;+;+;+;+;+;+;+;+;+;+;+;+;+;+;+;+;+;+;+;+;+;+;+;+;+;+;+;+;+;+;+;+;+;+;+;+;+;+;+;+;+;+;+;+;+;+	3849	12	4	3	7	4	8	7	6	6	1	4	2	6	5	7	4	8	14	15	14	8	8	4	11	5	3
G4P62_012885	CM025011.1;CM025011.1;CM025011.1;CM025011.1;CM025011.1;CM025011.1;CM025011.1;CM025011.1	14283564;14283786;14283913;14284104;14284285;14284874;14285071;14285288	14283686;14283839;14284018;14284215;14284406;14284986;14285221;14285890	+;+;+;+;+;+;+;+	1384	1	0	0	0	1	2	2	1	0	0	0	0	0	0	2	1	0	1	4	2	0	1	0	3	2	1
G4P62_012884	CM025011.1;CM025011.1;CM025011.1;CM025011.1;CM025011.1;CM025011.1;CM025011.1;CM025011.1;CM025011.1;CM025011.1;CM025011.1;CM025011.1;CM025011.1;CM025011.1;CM025011.1;CM025011.1;CM025011.1;CM025011.1;CM025011.1;CM025011.1;CM025011.1;CM025011.1;CM025011.1;CM025011.1;CM025011.1;CM025011.1;CM025011.1;CM025011.1	14286027;14286461;14286806;14286941;14287085;14287281;14287488;14287670;14287857;14288494;14290544;14290736;14291900;14292205;14292478;14293754;14293995;14294288;14294480;14295683;14295957;14296581;14296783;14299040;14299848;14300545;14300748;14300992	14286218;14286493;14286862;14287005;14287160;14287381;14287579;14287787;14287965;14288616;14290660;14290870;14292061;14292405;14292640;14293907;14294069;14294386;14294607;14295892;14296115;14296698;14296925;14299143;14300014;14300658;14300921;14301354	+;+;+;+;+;+;+;+;+;+;+;+;+;+;+;+;+;+;+;+;+;+;+;+;+;+;+;+	3752	3	0	3	8	2	8	4	14	4	5	4	0	1	2	1	0	2	3	10	2	7	3	3	2	1	1
G4P62_012883	CM025011.1;CM025011.1;CM025011.1;CM025011.1;CM025011.1;CM025011.1;CM025011.1;CM025011.1;CM025011.1;CM025011.1;CM025011.1;CM025011.1;CM025011.1;CM025011.1;CM025011.1;CM025011.1;CM025011.1;CM025011.1;CM025011.1;CM025011.1;CM025011.1;CM025011.1;CM025011.1;CM025011.1;CM025011.1;CM025011.1;CM025011.1;CM025011.1;CM025011.1;CM025011.1;CM025011.1;CM025011.1;CM025011.1;CM025011.1;CM025011.1;CM025011.1;CM025011.1;CM025011.1;CM025011.1;CM025011.1;CM025011.1;CM025011.1;CM025011.1;CM025011.1;CM025011.1;CM025011.1;CM025011.1;CM025011.1;CM025011.1;CM025011.1;CM025011.1;CM025011.1;CM025011.1;CM025011.1	14303039;14303040;14303929;14305615;14305615;14305615;14305840;14305840;14305840;14308657;14308657;14308657;14309745;14309745;14309745;14309944;14309944;14309944;14310595;14310595;14310595;14310755;14310755;14310755;14311879;14311879;14311879;14312060;14312060;14312060;14312198;14312198;14312198;14312625;14312625;14312625;14313129;14313129;14313129;14313909;14313909;14313909;14316052;14316052;14316052;14316299;14316299;14316338;14316539;14316539;14316539;14318217;14318217;14318217	14303933;14303933;14304046;14305701;14305701;14305701;14305900;14305900;14305900;14308780;14308780;14308780;14309806;14309806;14309806;14310157;14310157;14310157;14310672;14310672;14310672;14310918;14310918;14310918;14311979;14311979;14311979;14312118;14312118;14312118;14312342;14312342;14312342;14312719;14312719;14312719;14313246;14313246;14313246;14314028;14314028;14314028;14316216;14316216;14316216;14316458;14316458;14316458;14316677;14316677;14316677;14319404;14319404;14319404	+;+;+;+;+;+;+;+;+;+;+;+;+;+;+;+;+;+;+;+;+;+;+;+;+;+;+;+;+;+;+;+;+;+;+;+;+;+;+;+;+;+;+;+;+;+;+;+;+;+;+;+;+;+	4088	0	0	2	2	3	1	0	0	0	1	0	0	0	1	2	1	0	2	0	0	0	0	1	0	0	0
G4P62_012882	CM025011.1;CM025011.1;CM025011.1;CM025011.1;CM025011.1;CM025011.1;CM025011.1;CM025011.1;CM025011.1;CM025011.1	14320479;14321029;14321160;14322424;14325075;14325419;14325626;14325855;14326078;14327477	14320637;14321076;14321783;14322518;14325225;14325514;14325770;14325999;14326197;14328808	+;+;+;+;+;+;+;+;+;+	2915	1	1	2	2	2	0	1	6	0	2	1	0	4	4	1	4	2	3	3	6	4	1	1	2	0	0
G4P62_012881	CM025011.1;CM025011.1;CM025011.1;CM025011.1;CM025011.1;CM025011.1;CM025011.1;CM025011.1;CM025011.1;CM025011.1;CM025011.1;CM025011.1;CM025011.1;CM025011.1;CM025011.1	14328903;14328903;14329275;14329275;14329560;14329560;14329792;14329792;14330071;14330071;14330382;14330382;14330652;14330652;14337804	14329197;14329197;14329487;14329487;14329721;14329721;14329892;14329892;14330303;14330303;14330564;14330564;14330886;14330883;14338084	-;-;-;-;-;-;-;-;-;-;-;-;-;-;-	1703	547.50	117.50	193.33	212.33	27.50	156	340	344.83	161	84.50	0.50	63	152.50	758.50	300	246	244.83	540.50	536	229.50	234.50	371.50	145.50	328	60.50	123.50
G4P62_019420	CM025011.1;CM025011.1;CM025011.1;CM025011.1;CM025011.1;CM025011.1;CM025011.1;CM025011.1;CM025011.1	14361111;14361605;14361771;14362123;14362405;14362635;14362991;14363317;14363684	14361522;14361683;14361918;14362315;14362562;14362732;14363175;14363629;14363932	-;-;-;-;-;-;-;-;-	1835	0	0	1	1	0	0	0	1	0	0	0	0	6	7	3	4	1	51	18	19	9	0	0	0	41	0
G4P62_019421	CM025011.1;CM025011.1;CM025011.1;CM025011.1;CM025011.1;CM025011.1;CM025011.1;CM025011.1;CM025011.1;CM025011.1;CM025011.1;CM025011.1;CM025011.1;CM025011.1;CM025011.1;CM025011.1;CM025011.1;CM025011.1;CM025011.1	14369991;14374743;14374920;14375437;14375635;14376471;14377226;14377501;14377676;14377896;14379474;14379748;14379973;14380305;14380499;14380719;14380884;14381044;14381556	14370144;14374849;14375028;14375553;14375696;14376680;14377417;14377600;14377817;14378079;14379573;14379872;14380004;14380417;14380644;14380813;14380962;14381152;14382720	+;+;+;+;+;+;+;+;+;+;+;+;+;+;+;+;+;+;+	3341	0.50	0	0	1	1	0	0	1	4	1	0	2	1.33	3	0	0	0	0	3	3	2	0	0	0	0	1
G4P62_012878	CM025011.1;CM025011.1;CM025011.1;CM025011.1;CM025011.1;CM025011.1;CM025011.1;CM025011.1;CM025011.1;CM025011.1	14391366;14395772;14395987;14396114;14396252;14396427;14396648;14400332;14400663;14401338	14392626;14395911;14396034;14396180;14396336;14396575;14396802;14400553;14400755;14401590	-;-;-;-;-;-;-;-;-;-	2473	3	0	0	0	3	2	8	1	2	0	2	1	1	2	0	0	1	2	2	1	3	5	1	1	4	3
G4P62_012877	CM025011.1;CM025011.1;CM025011.1;CM025011.1;CM025011.1;CM025011.1;CM025011.1	14403292;14405911;14406129;14406302;14406435;14406720;14406947	14403825;14405987;14406203;14406341;14406487;14406848;14408899	+;+;+;+;+;+;+	2861	1	8	0	2	1	1	1	3	0	0	3	1	5	6	0	4	4	8	12	6	6	3	1	2	1	2
G4P62_012876	CM025011.1;CM025011.1;CM025011.1;CM025011.1;CM025011.1;CM025011.1;CM025011.1;CM025011.1;CM025011.1;CM025011.1;CM025011.1;CM025011.1;CM025011.1;CM025011.1;CM025011.1;CM025011.1	14417631;14417846;14418016;14422217;14422393;14422568;14422727;14422896;14423033;14423236;14424133;14424323;14425270;14425525;14425910;14428727	14417755;14417924;14418084;14422315;14422487;14422638;14422815;14422959;14423149;14423342;14424227;14424425;14425370;14425662;14426021;14429084	-;-;-;-;-;-;-;-;-;-;-;-;-;-;-;-	1822	0	0	0	0	0	0	0	2	0	0	0	0	0	0	0	0	1	1	0	0	0	0	0	0	0	0
G4P62_012875	CM025011.1;CM025011.1;CM025011.1	14429937;14433625;14434642	14432050;14434473;14435743	-;-;-	4065	0	0	0	1	0	0	0	0	0	0	0	1	0	0	0	0	0	0	2	0	0	0	0	0	0	0
G4P62_012874	CM025011.1;CM025011.1;CM025011.1;CM025011.1;CM025011.1;CM025011.1;CM025011.1;CM025011.1;CM025011.1	14451859;14455073;14455607;14455899;14456148;14456360;14456563;14457562;14457828	14452354;14455115;14455748;14456056;14456276;14456489;14456716;14457755;14458882	+;+;+;+;+;+;+;+;+	2501	8	2	1	3	4	5	6	2	7	2	0	2	5	1	5	2	7	7	7	7	6	5	2	1	9	3
G4P62_012873	CM025011.1;CM025011.1;CM025011.1;CM025011.1;CM025011.1;CM025011.1;CM025011.1;CM025011.1;CM025011.1;CM025011.1;CM025011.1;CM025011.1;CM025011.1;CM025011.1;CM025011.1;CM025011.1;CM025011.1;CM025011.1;CM025011.1;CM025011.1;CM025011.1;CM025011.1;CM025011.1;CM025011.1;CM025011.1;CM025011.1;CM025011.1;CM025011.1;CM025011.1;CM025011.1;CM025011.1;CM025011.1;CM025011.1;CM025011.1;CM025011.1;CM025011.1;CM025011.1;CM025011.1;CM025011.1;CM025011.1;CM025011.1;CM025011.1;CM025011.1;CM025011.1;CM025011.1;CM025011.1;CM025011.1;CM025011.1;CM025011.1;CM025011.1;CM025011.1;CM025011.1;CM025011.1;CM025011.1;CM025011.1;CM025011.1;CM025011.1;CM025011.1;CM025011.1;CM025011.1;CM025011.1;CM025011.1;CM025011.1;CM025011.1;CM025011.1;CM025011.1;CM025011.1;CM025011.1;CM025011.1;CM025011.1;CM025011.1;CM025011.1;CM025011.1;CM025011.1;CM025011.1;CM025011.1;CM025011.1;CM025011.1;CM025011.1;CM025011.1;CM025011.1;CM025011.1;CM025011.1;CM025011.1;CM025011.1;CM025011.1;CM025011.1;CM025011.1;CM025011.1;CM025011.1;CM025011.1;CM025011.1;CM025011.1;CM025011.1;CM025011.1;CM025011.1;CM025011.1;CM025011.1;CM025011.1;CM025011.1;CM025011.1;CM025011.1;CM025011.1;CM025011.1;CM025011.1;CM025011.1;CM025011.1;CM025011.1;CM025011.1;CM025011.1;CM025011.1;CM025011.1;CM025011.1;CM025011.1;CM025011.1;CM025011.1;CM025011.1;CM025011.1;CM025011.1;CM025011.1;CM025011.1;CM025011.1;CM025011.1;CM025011.1;CM025011.1;CM025011.1;CM025011.1;CM025011.1;CM025011.1;CM025011.1;CM025011.1;CM025011.1;CM025011.1;CM025011.1;CM025011.1;CM025011.1;CM025011.1;CM025011.1;CM025011.1;CM025011.1;CM025011.1;CM025011.1;CM025011.1;CM025011.1;CM025011.1;CM025011.1;CM025011.1;CM025011.1;CM025011.1;CM025011.1;CM025011.1;CM025011.1;CM025011.1;CM025011.1;CM025011.1	14466097;14466097;14466097;14466097;14493606;14493884;14493948;14495329;14495329;14495329;14495329;14495329;14495329;14495329;14521917;14521917;14521917;14521917;14521917;14521917;14521917;14528330;14528330;14528330;14528330;14528330;14528330;14528330;14529655;14529655;14529655;14529655;14529655;14529655;14529655;14531911;14531911;14531911;14531911;14531911;14531911;14531911;14543875;14543875;14543875;14543875;14543875;14543875;14543875;14545230;14545230;14545230;14545230;14545230;14545230;14545230;14545754;14545754;14545754;14545754;14545754;14545754;14545754;14548401;14548401;14548401;14548401;14548401;14548401;14548401;14549480;14549480;14549480;14549480;14549480;14549480;14549480;14553337;14553337;14553337;14553337;14553337;14553337;14553337;14554631;14554631;14554631;14554631;14554631;14554631;14554631;14554877;14554877;14554877;14554877;14554877;14554877;14554877;14555332;14555332;14555332;14555332;14555332;14555332;14555332;14555965;14555965;14555965;14555965;14555965;14555965;14555965;14557050;14557050;14557050;14557050;14557050;14557050;14557050;14557380;14557380;14557380;14557380;14557380;14557380;14557380;14558200;14558200;14558200;14558200;14558200;14558200;14558200;14558807;14558807;14558807;14558807;14558807;14558807;14558807;14559177;14559177;14559177;14559177;14559177;14559177;14559177;14559596;14560070;14560070;14560070;14560070;14560070;14560070;14560070	14466668;14466668;14466668;14466668;14493877;14494004;14494062;14495445;14495445;14495445;14495445;14495445;14495445;14495445;14522036;14522036;14522036;14522036;14522036;14522036;14522036;14528554;14528554;14528554;14528554;14528554;14528554;14528554;14529883;14529883;14529883;14529883;14529883;14529883;14529883;14531990;14531990;14531990;14531990;14531990;14531990;14531990;14543932;14543932;14543932;14543932;14543932;14543932;14543932;14545351;14545351;14545351;14545351;14545351;14545351;14545351;14545936;14545936;14545936;14545936;14545936;14545936;14545936;14548930;14548930;14548930;14548930;14548930;14548930;14548930;14549648;14549648;14549648;14549648;14549648;14549648;14549648;14553368;14553368;14553368;14553368;14553368;14553368;14553368;14554799;14554799;14554799;14554799;14554799;14554799;14554799;14554992;14554992;14554992;14554968;14554968;14554992;14554992;14555524;14555524;14555524;14555524;14555524;14555524;14555524;14556204;14556204;14556204;14556204;14556204;14556204;14556204;14557235;14557235;14557235;14557235;14557235;14557235;14557235;14557728;14557728;14557728;14557728;14557728;14557695;14557728;14558419;14558419;14558419;14558419;14558419;14558419;14558419;14558950;14558950;14558950;14558950;14558950;14558950;14558950;14559315;14559315;14559315;14559315;14559315;14559315;14559315;14559684;14561310;14561310;14561310;14560259;14561310;14561310;14561310	+;+;+;+;+;+;+;+;+;+;+;+;+;+;+;+;+;+;+;+;+;+;+;+;+;+;+;+;+;+;+;+;+;+;+;+;+;+;+;+;+;+;+;+;+;+;+;+;+;+;+;+;+;+;+;+;+;+;+;+;+;+;+;+;+;+;+;+;+;+;+;+;+;+;+;+;+;+;+;+;+;+;+;+;+;+;+;+;+;+;+;+;+;+;+;+;+;+;+;+;+;+;+;+;+;+;+;+;+;+;+;+;+;+;+;+;+;+;+;+;+;+;+;+;+;+;+;+;+;+;+;+;+;+;+;+;+;+;+;+;+;+;+;+;+;+;+;+;+;+;+;+;+;+;+	5974	0	1	2	1	2	1	2	1	1	2	2	0	0	0	0	0	2	6	0	3	2	2	0	1	0	0
G4P62_012858	CM025011.1;CM025011.1;CM025011.1;CM025011.1;CM025011.1;CM025011.1;CM025011.1;CM025011.1;CM025011.1;CM025011.1;CM025011.1;CM025011.1;CM025011.1;CM025011.1;CM025011.1	14510212;14781724;14782917;14785066;14785311;14786682;14787762;14788677;14789083;14789799;14791022;14791218;14791708;14792351;14792561	14510440;14781903;14783116;14785229;14785514;14786837;14788216;14788989;14789663;14790272;14791135;14791571;14791965;14792454;14793879	+;+;+;+;+;+;+;+;+;+;+;+;+;+;+	5105	584	600	356.50	40.50	654	679	383	142	524	178	327	96.50	511	1528.50	448.50	1010	526	740	413.50	535	201	1131	599.50	1525	650	682
G4P62_012872	CM025011.1;CM025011.1;CM025011.1;CM025011.1;CM025011.1;CM025011.1;CM025011.1;CM025011.1;CM025011.1;CM025011.1;CM025011.1;CM025011.1;CM025011.1;CM025011.1	14562609;14563683;14565107;14565356;14565530;14565718;14565869;14566052;14566300;14566455;14566757;14566887;14567081;14567404	14563593;14563762;14565269;14565453;14565628;14565773;14565961;14566153;14566340;14566522;14566803;14566995;14567187;14567508	-;-;-;-;-;-;-;-;-;-;-;-;-;-	2153	6	18	8	12	6	10	6	6	5	1	8	6	0	6	5	4	8	5	7	10	6	3	7	2	3	2
G4P62_012871	CM025011.1;CM025011.1;CM025011.1;CM025011.1;CM025011.1	14568089;14570232;14570357;14570650;14570955	14568743;14570278;14570509;14570760;14571113	-;-;-;-;-	1125	0	0	1	0	1	2	1	0	1	2	1	0	0	3	0	0	0	0	1	0	3	1	0	0	2	0
G4P62_012870	CM025011.1;CM025011.1;CM025011.1;CM025011.1;CM025011.1;CM025011.1	14574923;14577675;14577914;14578122;14578306;14580889	14576219;14577825;14578037;14578221;14578433;14581060	-;-;-;-;-;-	1972	7.50	15.50	31.50	24	30.50	16	25	17	22	22.50	13	17	45.50	92	63.50	56.50	48	58	42.50	46	32.50	26	51	45	25.50	26
G4P62_012869	CM025011.1;CM025011.1;CM025011.1;CM025011.1;CM025011.1;CM025011.1;CM025011.1;CM025011.1;CM025011.1;CM025011.1;CM025011.1;CM025011.1;CM025011.1;CM025011.1;CM025011.1;CM025011.1;CM025011.1;CM025011.1;CM025011.1;CM025011.1;CM025011.1;CM025011.1;CM025011.1;CM025011.1;CM025011.1;CM025011.1;CM025011.1;CM025011.1;CM025011.1;CM025011.1;CM025011.1;CM025011.1;CM025011.1;CM025011.1;CM025011.1;CM025011.1;CM025011.1;CM025011.1;CM025011.1;CM025011.1;CM025011.1;CM025011.1;CM025011.1;CM025011.1;CM025011.1;CM025011.1;CM025011.1;CM025011.1;CM025011.1;CM025011.1;CM025011.1;CM025011.1;CM025011.1;CM025011.1;CM025011.1;CM025011.1;CM025011.1;CM025011.1;CM025011.1;CM025011.1;CM025011.1;CM025011.1;CM025011.1;CM025011.1;CM025011.1;CM025011.1	14583531;14583531;14583531;14585142;14585142;14585142;14585452;14585452;14585452;14585953;14585953;14585953;14586155;14586155;14586155;14586513;14586513;14586513;14586917;14586917;14586917;14587288;14587288;14587288;14587913;14587913;14587913;14588217;14588217;14588217;14588368;14588368;14588368;14588529;14588529;14588529;14588763;14588763;14588763;14588955;14588955;14588955;14589270;14589270;14589270;14589558;14589558;14589558;14589890;14589890;14589890;14592242;14592242;14592242;14593092;14593092;14593092;14593675;14593675;14594631;14594631;14594631;14596813;14597680;14597680;14597680	14584759;14584759;14584759;14585316;14585316;14585316;14585578;14585578;14585578;14586035;14586035;14586035;14586339;14586339;14586339;14586634;14586634;14586634;14587062;14587062;14587062;14587409;14587409;14587409;14588041;14588041;14588041;14588292;14588292;14588292;14588446;14588446;14588446;14588681;14588681;14588681;14588882;14588882;14588882;14589045;14589045;14589045;14589420;14589420;14589420;14589789;14589789;14589789;14590399;14590399;14590399;14592429;14592429;14592429;14593546;14593546;14593803;14593803;14593803;14594740;14594740;14594740;14596957;14597783;14597977;14598025	-;-;-;-;-;-;-;-;-;-;-;-;-;-;-;-;-;-;-;-;-;-;-;-;-;-;-;-;-;-;-;-;-;-;-;-;-;-;-;-;-;-;-;-;-;-;-;-;-;-;-;-;-;-;-;-;-;-;-;-;-;-;-;-;-;-	5231	0	3	5	0	3	4	1	0	0	1	0	1	0	3	2	4	5	11	9	4	0	7	5	5	6	1
G4P62_012868	CM025011.1;CM025011.1;CM025011.1;CM025011.1;CM025011.1;CM025011.1;CM025011.1;CM025011.1;CM025011.1;CM025011.1;CM025011.1;CM025011.1	14600484;14600484;14602116;14602116;14602317;14602317;14602603;14602603;14604280;14604280;14604597;14604951	14602034;14602034;14602187;14602187;14602493;14602493;14602737;14602737;14604425;14604425;14605138;14605151	-;-;-;-;-;-;-;-;-;-;-;-	2636	1	4	2	1	1	0	0	4	1	0	0	1	2	0	0	2	0	2	3	5	9	4	0	2	2	0
G4P62_012867	CM025011.1;CM025011.1;CM025011.1	14611711;14613721;14613853	14613644;14613776;14614745	-;-;-	2883	0	0	0	0	0	0	0	0	0	0	0	0	1	11	5	7	6	12	12	12	12	10	4	5	10	9
G4P62_012866	CM025011.1;CM025011.1;CM025011.1;CM025011.1;CM025011.1;CM025011.1;CM025011.1;CM025011.1;CM025011.1;CM025011.1;CM025011.1;CM025011.1;CM025011.1;CM025011.1	14615435;14615435;14616127;14616127;14616588;14616588;14617321;14617321;14617609;14617609;14618173;14618173;14619442;14619442	14616042;14616042;14616268;14616268;14616743;14616743;14617520;14617520;14618091;14618091;14618335;14618440;14619725;14619726	-;-;-;-;-;-;-;-;-;-;-;-;-;-	2142	1	0	0	0	0	0	0	0	0	1	0	0	0	0	0	0	0	0	0	0	0	0	0	0	0	0
G4P62_012865	CM025011.1;CM025011.1;CM025011.1;CM025011.1;CM025011.1;CM025011.1;CM025011.1;CM025011.1	14622114;14622754;14622979;14623171;14623947;14624274;14624708;14624896	14622625;14622888;14623074;14623212;14624085;14624366;14624817;14625316	-;-;-;-;-;-;-;-	1548	0	0	0	0	0	0	0	0	0	0	0	1	0	1	0	1	0	0	2	0	1	1	0	0	0	0
G4P62_012864	CM025011.1;CM025011.1;CM025011.1;CM025011.1	14626065;14630578;14632898;14634203	14627132;14632603;14633509;14638141	-;-;-;-	7645	1	0	0	0	0	0	1	0	0	0	1	0	2	2	3	0	0	0	2	2	4	3	0	0	0	0
G4P62_012863	CM025011.1;CM025011.1;CM025011.1;CM025011.1;CM025011.1;CM025011.1;CM025011.1;CM025011.1	14644222;14644998;14645366;14650924;14651150;14651637;14651959;14655981	14644740;14645120;14646015;14651061;14651292;14651804;14652070;14658295	+;+;+;+;+;+;+;+	4168	1	2	0	1	5	1	4	0	0	1	0	0	4	6	0	3	4	5	4	2	6	5	3	5	3	1
G4P62_012862	CM025011.1;CM025011.1	14658406;14659532	14659402;14659808	-;-	1274	0	0	0	0	2	1	0	0	3	1	0	0	0	1	2	0	1	4	1	3	0	1	0	2	1	0
G4P62_012861	CM025011.1;CM025011.1;CM025011.1;CM025011.1;CM025011.1;CM025011.1;CM025011.1;CM025011.1;CM025011.1;CM025011.1;CM025011.1;CM025011.1;CM025011.1;CM025011.1;CM025011.1;CM025011.1;CM025011.1;CM025011.1;CM025011.1;CM025011.1;CM025011.1;CM025011.1	14660136;14660136;14661856;14661856;14662219;14662219;14662541;14662541;14662764;14662764;14662951;14662951;14663106;14663106;14665513;14665513;14665677;14665677;14667003;14667003;14668058;14668058	14661777;14661777;14662134;14662134;14662354;14662354;14662681;14662681;14662855;14662855;14663008;14663008;14663154;14663154;14665593;14665593;14665898;14665802;14667145;14667145;14668297;14668297	-;-;-;-;-;-;-;-;-;-;-;-;-;-;-;-;-;-;-;-;-;-	3083	191.00	235.67	271.00	273.50	268.00	194.33	299.33	270.67	201.33	249.00	153.33	150.83	171.00	294.17	231.00	215.67	167	160	166.33	123.33	153.67	89.50	142.00	172.33	125.17	100.83
G4P62_012860	CM025011.1;CM025011.1;CM025011.1;CM025011.1;CM025011.1;CM025011.1;CM025011.1;CM025011.1;CM025011.1;CM025011.1;CM025011.1	14670300;14670601;14670824;14671107;14671344;14671513;14671721;14671881;14672183;14673384;14673515	14670409;14670669;14670925;14671200;14671411;14671631;14671796;14672098;14672364;14673449;14674007	+;+;+;+;+;+;+;+;+;+;+	1597	0	0	0	0	0	0	0	1	0	1	0	0	0	2	0	2	0	0	1	0	1	0	0	0	0	0
G4P62_012859	CM025011.1;CM025011.1;CM025011.1;CM025011.1;CM025011.1;CM025011.1;CM025011.1;CM025011.1;CM025011.1;CM025011.1;CM025011.1;CM025011.1;CM025011.1;CM025011.1;CM025011.1;CM025011.1;CM025011.1;CM025011.1;CM025011.1;CM025011.1;CM025011.1;CM025011.1;CM025011.1;CM025011.1;CM025011.1;CM025011.1;CM025011.1	14673992;14676770;14677074;14677307;14677579;14677921;14678313;14679635;14680153;14681121;14681337;14681475;14681698;14681888;14682132;14683161;14683978;14684838;14685079;14685562;14685949;14686255;14688617;14690330;14690805;14700945;14703331	14676679;14676999;14677205;14677494;14677741;14678224;14678432;14679709;14681042;14681255;14681385;14681588;14681814;14682050;14682211;14683271;14684040;14684992;14685448;14685663;14686168;14686343;14688774;14690550;14690977;14702185;14703442	-;-;-;-;-;-;-;-;-;-;-;-;-;-;-;-;-;-;-;-;-;-;-;-;-;-;-	8463	16	9	14	11	15	21	17	23	4	11	22	9	8	5	7	15	5	27	22	25	41	22	5	8	21	7
G4P62_012880	CM025011.1;CM025011.1;CM025011.1;CM025011.1	14719736;14728342;14729032;14729627	14719951;14728437;14729217;14731495	+;+;+;+	2367	32	59	51	51	72	97	72	74	52	60	60	73	2	7	5	0	1	1	4	3	9	4	7	0	4	7
G4P62_012879	CM025011.1	14731926	14733864	-	1939	2	2	0	3	1	5	0	2	0	2	0	1	0	1	0	1	0	2	4	3	1	2	2	0	1	0
G4P62_012857	CM025011.1;CM025011.1;CM025011.1;CM025011.1;CM025011.1;CM025011.1;CM025011.1;CM025011.1	14794067;14794067;14794341;14794351;14794612;14794612;14794763;14794763	14794256;14794256;14794517;14794517;14794687;14794687;14794895;14794882	-;-;-;-;-;-;-;-	576	1	3	1	3	4	0	0	2	4	0	0	0	0	0	0	0	0	0	0	0	0	0	0	0	0	0
G4P62_012856	CM025011.1;CM025011.1;CM025011.1;CM025011.1;CM025011.1;CM025011.1;CM025011.1;CM025011.1	14794880;14795374;14796759;14796928;14797133;14797320;14797508;14797794	14795024;14795465;14796851;14797025;14797213;14797411;14797706;14798402	+;+;+;+;+;+;+;+	1409	4	6	2	2	7	6	4	3	2	1	7	1	3	7	7	7	2	9	13	5	10	4	3	6	10	4
G4P62_012855	CM025011.1;CM025011.1;CM025011.1	14806248;14806929;14807155	14806847;14807087;14808170	+;+;+	1775	0.50	3	4	4.50	2.50	1	3	2.50	0.50	0	2	2.50	4	2	0.50	2	1	1	1.50	0.50	4	0	2.50	0.50	0	0.50
G4P62_012854	CM025011.1;CM025011.1;CM025011.1;CM025011.1;CM025011.1;CM025011.1;CM025011.1;CM025011.1;CM025011.1;CM025011.1;CM025011.1;CM025011.1;CM025011.1;CM025011.1;CM025011.1;CM025011.1;CM025011.1;CM025011.1;CM025011.1;CM025011.1;CM025011.1;CM025011.1;CM025011.1;CM025011.1	14808221;14808221;14811965;14811965;14814125;14814125;14815890;14815890;14816127;14816127;14816261;14816261;14816508;14816508;14816785;14816785;14817076;14817076;14817346;14817346;14818514;14820956;14820956;14827516	14811640;14811640;14814044;14814044;14814309;14814309;14816022;14816022;14816179;14816179;14816395;14816395;14816680;14816680;14816975;14816975;14817259;14817259;14817967;14817967;14818576;14821070;14821084;14827949	-;-;-;-;-;-;-;-;-;-;-;-;-;-;-;-;-;-;-;-;-;-;-;-	7802	4.50	1	10	10.50	12.50	11.50	7	14.50	7	7.50	7	6	2	4	1	3	6	13.50	14	11.50	16	5	3	5	7.50	5.50
G4P62_012853	CM025011.1;CM025011.1;CM025011.1;CM025011.1;CM025011.1;CM025011.1;CM025011.1;CM025011.1;CM025011.1	14833247;14835878;14836369;14836546;14858039;14895356;14898961;14903356;15007282	14833472;14835942;14836426;14836715;14858145;14895444;14899146;14903620;15008100	+;+;+;+;+;+;+;+;+	1985	0	0	0	0	0	0	0	1.50	0	0	0	0	0	0	1	0	0	2.50	0	0	1	2	0	0.50	1	0
G4P62_012852	CM025011.1;CM025011.1;CM025011.1	15003107;15045296;15050855	15008323;15045366;15052359	-;-;-	6793	604	125	213	221	30	180	369	370.50	159	90	0	63	158	802	334	269	270	585.50	584	243	267	401	155	346.50	64	124
G4P62_012851	CM025011.1;CM025011.1;CM025011.1;CM025011.1;CM025011.1	15139964;15140692;15141989;15143134;15152903	15140582;15140905;15142198;15143310;15153571	-;-;-;-;-	1889	0	0	0	0	0	0	0	0	1	0	0	1	2	0	0	1	0	0	1	3	1	0	0	1	1	1
G4P62_012850	CM025011.1;CM025011.1;CM025011.1;CM025011.1;CM025011.1;CM025011.1;CM025011.1;CM025011.1;CM025011.1;CM025011.1;CM025011.1;CM025011.1;CM025011.1;CM025011.1;CM025011.1;CM025011.1;CM025011.1;CM025011.1;CM025011.1;CM025011.1	15158729;15158729;15159843;15159843;15160082;15160082;15160251;15160251;15160655;15160655;15160837;15160837;15161150;15161150;15162225;15162225;15163762;15163789;15164386;15164386	15159109;15159109;15159998;15159998;15160153;15160153;15160391;15160391;15160723;15160723;15160983;15160983;15161263;15161263;15162326;15162326;15163866;15163866;15164565;15164567	-;-;-;-;-;-;-;-;-;-;-;-;-;-;-;-;-;-;-;-	1469	2	0	0	0	2	1	0	0	4	0	1	0	0	2	1	2	0	6	2	3	4	2	0	1	1	0
G4P62_012849	CM025011.1;CM025011.1;CM025011.1;CM025011.1;CM025011.1;CM025011.1;CM025011.1;CM025011.1;CM025011.1;CM025011.1	15164957;15166183;15166326;15166818;15167020;15167726;15167906;15168103;15168293;15168732	15165708;15166251;15166667;15166937;15167345;15167833;15168023;15168216;15168334;15169321	+;+;+;+;+;+;+;+;+;+	2581	2.33	1.67	2.33	2.00	3.00	2.33	1.33	1.33	0.33	2.00	1.33	1.33	0.33	1.00	1.33	0.67	0.33	0	0.33	0.67	0	1.00	1.00	0.67	0.67	0.67
G4P62_012848	CM025011.1;CM025011.1;CM025011.1;CM025011.1;CM025011.1;CM025011.1;CM025011.1;CM025011.1;CM025011.1;CM025011.1;CM025011.1;CM025011.1;CM025011.1;CM025011.1;CM025011.1;CM025011.1;CM025011.1;CM025011.1;CM025011.1;CM025011.1	15171446;15171732;15172758;15172758;15172963;15172963;15173374;15173374;15173607;15173607;15179740;15179740;15179989;15179989;15180164;15180164;15180484;15180484;15182615;15182615	15171509;15172203;15172880;15172880;15173059;15173059;15173477;15173477;15173714;15173714;15179894;15179894;15180079;15180079;15180263;15180263;15180696;15180696;15183371;15183371	+;+;+;+;+;+;+;+;+;+;+;+;+;+;+;+;+;+;+;+	2284	3	1	3	6	5	5	1	7	4	6	4	2	2	3	2	0	2	1	3	4	4	0	2	1	2	0
G4P62_012847	CM025011.1;CM025011.1;CM025011.1;CM025011.1;CM025011.1;CM025011.1;CM025011.1;CM025011.1;CM025011.1;CM025011.1;CM025011.1;CM025011.1;CM025011.1;CM025011.1;CM025011.1;CM025011.1;CM025011.1;CM025011.1;CM025011.1;CM025011.1;CM025011.1;CM025011.1;CM025011.1;CM025011.1;CM025011.1;CM025011.1;CM025011.1;CM025011.1;CM025011.1;CM025011.1;CM025011.1;CM025011.1;CM025011.1;CM025011.1;CM025011.1;CM025011.1;CM025011.1;CM025011.1;CM025011.1;CM025011.1;CM025011.1;CM025011.1;CM025011.1;CM025011.1;CM025011.1;CM025011.1;CM025011.1;CM025011.1;CM025011.1;CM025011.1;CM025011.1;CM025011.1;CM025011.1;CM025011.1;CM025011.1;CM025011.1;CM025011.1;CM025011.1;CM025011.1;CM025011.1;CM025011.1;CM025011.1;CM025011.1;CM025011.1;CM025011.1;CM025011.1;CM025011.1;CM025011.1;CM025011.1;CM025011.1;CM025011.1;CM025011.1;CM025011.1;CM025011.1;CM025011.1;CM025011.1;CM025011.1;CM025011.1;CM025011.1;CM025011.1;CM025011.1;CM025011.1;CM025011.1;CM025011.1;CM025011.1;CM025011.1;CM025011.1	15184542;15184542;15184542;15184542;15185138;15185138;15185138;15185138;15185297;15185297;15185297;15185297;15185494;15185494;15185494;15185494;15186005;15186005;15186005;15186005;15186205;15186205;15186205;15186205;15186446;15186446;15186446;15186446;15186638;15186638;15186638;15186638;15186828;15186828;15186828;15186828;15187089;15187089;15187089;15187089;15187445;15187445;15187445;15187445;15187628;15187628;15187628;15187628;15188876;15188876;15188876;15188876;15189036;15189036;15189036;15189036;15189701;15189701;15189701;15189701;15190498;15190498;15190498;15190498;15190762;15190762;15190762;15190762;15191000;15191000;15191000;15191000;15193117;15193117;15193117;15193997;15193997;15193997;15194228;15194228;15194228;15194453;15194453;15195060;15195360;15195360;15195360	15185059;15185059;15185059;15185059;15185230;15185230;15185230;15185230;15185410;15185410;15185410;15185410;15185646;15185646;15185646;15185646;15186139;15186139;15186139;15186139;15186369;15186369;15186369;15186369;15186562;15186562;15186562;15186562;15186743;15186743;15186743;15186743;15187013;15187013;15187013;15187013;15187284;15187284;15187284;15187284;15187529;15187529;15187529;15187529;15187735;15187735;15187735;15187735;15188953;15188953;15188953;15188953;15189173;15189173;15189173;15189173;15189802;15189802;15189802;15189802;15190669;15190669;15190669;15190669;15190901;15190901;15190901;15190901;15191420;15191152;15191152;15191152;15193917;15193917;15193917;15194154;15194154;15194154;15194382;15194348;15195000;15195244;15195244;15195244;15195515;15195515;15195515	-;-;-;-;-;-;-;-;-;-;-;-;-;-;-;-;-;-;-;-;-;-;-;-;-;-;-;-;-;-;-;-;-;-;-;-;-;-;-;-;-;-;-;-;-;-;-;-;-;-;-;-;-;-;-;-;-;-;-;-;-;-;-;-;-;-;-;-;-;-;-;-;-;-;-;-;-;-;-;-;-;-;-;-;-;-;-	5159	44.50	72.50	57	85.50	73	57	63.50	48.50	47	44.50	44	40.50	29.50	87.50	72.50	64	31	23.50	26	26.50	18	19	25	36	18.50	24
G4P62_012846	CM025011.1;CM025011.1;CM025011.1;CM025011.1;CM025011.1;CM025011.1;CM025011.1;CM025011.1;CM025011.1;CM025011.1;CM025011.1	15200981;15202174;15202337;15203705;15203905;15204348;15208373;15208559;15208792;15209026;15209487	15201853;15202255;15202440;15203813;15203992;15204406;15208477;15208692;15208905;15209134;15210109	-;-;-;-;-;-;-;-;-;-;-	2400	145.00	269.00	336.50	281.83	553.83	474.50	517.50	284.67	755.33	1000.00	474.83	636.67	86.67	155.50	122.33	104.33	67.33	52.67	131.00	69.50	87.33	48.17	92.50	155.83	104.83	103.83
G4P62_012845	CM025011.1;CM025011.1;CM025011.1;CM025011.1;CM025011.1;CM025011.1;CM025011.1;CM025011.1	15210576;15210882;15211055;15211327;15211607;15212112;15212299;15212583	15210750;15210957;15211241;15211519;15211764;15212209;15212483;15213401	-;-;-;-;-;-;-;-	1891	0	0	0	0	0	0	10	0	0	0	0	0	6	3	1	4	0	47	22	14	15	0	0	3	34	2
G4P62_012844	CM025011.1;CM025011.1;CM025011.1;CM025011.1;CM025011.1;CM025011.1;CM025011.1;CM025011.1	15215765;15216341;15216602;15216980;15217255;15217457;15217626;15218021	15216260;15216459;15216705;15217157;15217372;15217539;15217855;15218373	+;+;+;+;+;+;+;+	1681	5	0	2	1	1	0	0	0	0	0	0	0	2	12	0	6	7	74	51	23	35	1	1	1	104	0
G4P62_012843	CM025011.1;CM025011.1;CM025011.1;CM025011.1;CM025011.1;CM025011.1;CM025011.1;CM025011.1	15258876;15259605;15259790;15259992;15261111;15261378;15261934;15262328	15259468;15259707;15259917;15260116;15261280;15261596;15262174;15262618	-;-;-;-;-;-;-;-	1870	0	2	2	0	0	0	0	0	0	0	0	1	0	5	5	3	0	2	9	12	8	3	0	0	5	1
G4P62_012842	CM025011.1;CM025011.1;CM025011.1;CM025011.1;CM025011.1;CM025011.1;CM025011.1;CM025011.1	15590343;15591537;15591793;15591972;15592189;15592367;15592535;15592641	15590826;15591620;15591890;15592083;15592268;15592446;15592564;15593310	-;-;-;-;-;-;-;-	1638	3	0	1	1	4	3	1	8	2	3	1	1	0	1	0	0	1	0	1	0	0	0	0	0	0	0
G4P62_012841	CM025011.1;CM025011.1;CM025011.1;CM025011.1;CM025011.1;CM025011.1;CM025011.1;CM025011.1;CM025011.1;CM025011.1;CM025011.1;CM025011.1;CM025011.1;CM025011.1	15594475;15594475;15594697;15594697;15594916;15594916;15595805;15595805;15596014;15596014;15596758;15596758;15600731;15600731	15594609;15594609;15594837;15594837;15595037;15595037;15595906;15595906;15596220;15596155;15596872;15596872;15600831;15600831	-;-;-;-;-;-;-;-;-;-;-;-;-;-	923	6	3	1	10.33	13.33	20	14.33	25	9	5	7	1	0	0	0	0	0	0	0	0	0	0	0	0	0	0
G4P62_012840	CM025011.1;CM025011.1;CM025011.1;CM025011.1;CM025011.1;CM025011.1;CM025011.1;CM025011.1;CM025011.1	15603756;15603910;15604091;15604296;15605015;15605379;15605669;15606012;15606197	15603830;15604011;15604207;15604924;15605286;15605516;15605787;15606092;15607262	-;-;-;-;-;-;-;-;-	2599	1	0	0	0	0	0	0	0	0	0	0	0	0	0	0	0	0	0	0	3	0	1	0	0	0	0
G4P62_012839	CM025011.1;CM025011.1;CM025011.1;CM025011.1;CM025011.1;CM025011.1	15607334;15608330;15610442;15610717;15610937;15612288	15608232;15608455;15610513;15610826;15611017;15612489	-;-;-;-;-;-	1490	14	11	2	10	3	8	6	3	3	0	5	4	13	13	14	19	12	18	25	39	32	17	7	14	28	7
G4P62_012838	CM025011.1;CM025011.1;CM025011.1;CM025011.1;CM025011.1;CM025011.1;CM025011.1;CM025011.1;CM025011.1;CM025011.1;CM025011.1;CM025011.1	15613052;15613265;15614067;15614264;15615675;15615866;15616692;15616981;15617126;15617300;15617546;15617707	15613179;15613308;15614130;15614392;15615779;15615915;15616817;15617035;15617197;15617453;15617625;15619023	+;+;+;+;+;+;+;+;+;+;+;+	2324	0	0	0	0	0	0	0	0	0	0	0	0	0	0	0	0	0	0	0	0	0	0	0	0	0	0
G4P62_012837	CM025011.1;CM025011.1;CM025011.1;CM025011.1;CM025011.1;CM025011.1;CM025011.1;CM025011.1;CM025011.1;CM025011.1;CM025011.1;CM025011.1	15622975;15623932;15624098;15625473;15625849;15626205;15627019;15628713;15628866;15629290;15629585;15630588	15623865;15624024;15624228;15625586;15625975;15626306;15627146;15628760;15629114;15629448;15629641;15631002	-;-;-;-;-;-;-;-;-;-;-;-	2514	164	38	59	68	8	48	104	106	50	24	0	19	48	229	91	71	73.50	167	164	66	68	113	47	104	19	36
G4P62_012836	CM025011.1;CM025011.1;CM025011.1	15638742;15639052;15639348	15638955;15639154;15639922	+;+;+	892	0	0	0	1	0	1	2	1	2	0	0	1	0	1	0	0	1	1	0	0	0	4	0	0	0	0
G4P62_012835	CM025011.1;CM025011.1	15640879;15641696	15641095;15642503	+;+	1025	0	1	0	0	0	0	0	0	0	0	0	0	0	1	1	0	0	0	6	1	1	0	0	0	0	1
G4P62_012834	CM025011.1;CM025011.1;CM025011.1;CM025011.1;CM025011.1;CM025011.1;CM025011.1;CM025011.1;CM025011.1;CM025011.1;CM025011.1;CM025011.1;CM025011.1;CM025011.1;CM025011.1;CM025011.1;CM025011.1;CM025011.1;CM025011.1;CM025011.1;CM025011.1;CM025011.1;CM025011.1;CM025011.1;CM025011.1;CM025011.1;CM025011.1;CM025011.1;CM025011.1;CM025011.1;CM025011.1;CM025011.1;CM025011.1;CM025011.1;CM025011.1;CM025011.1;CM025011.1;CM025011.1;CM025011.1;CM025011.1;CM025011.1;CM025011.1;CM025011.1;CM025011.1;CM025011.1;CM025011.1;CM025011.1;CM025011.1;CM025011.1;CM025011.1;CM025011.1;CM025011.1;CM025011.1;CM025011.1;CM025011.1;CM025011.1;CM025011.1;CM025011.1;CM025011.1;CM025011.1	15644303;15644309;15644309;15644831;15644855;15644855;15645325;15645325;15645325;15646096;15646096;15646096;15646245;15646245;15646245;15647359;15647359;15647359;15649439;15649439;15649439;15649603;15649603;15649603;15649743;15649743;15649743;15650148;15650148;15650148;15650378;15650378;15650378;15650575;15650575;15650575;15650791;15650791;15650791;15651019;15651019;15651019;15651409;15651409;15651409;15651607;15651607;15651607;15651931;15651931;15651931;15652159;15652159;15652159;15652392;15652392;15652392;15652594;15652594;15652594	15644758;15644758;15644758;15645010;15645010;15645010;15645383;15645383;15645383;15646161;15646161;15646161;15646298;15646298;15646298;15647580;15647580;15647580;15649516;15649516;15649516;15649667;15649667;15649667;15650071;15650002;15650071;15650284;15650284;15650284;15650503;15650503;15650503;15650706;15650706;15650706;15650943;15650943;15650943;15651147;15651147;15651147;15651521;15651521;15651521;15651667;15651667;15651667;15652062;15652062;15652062;15652290;15652290;15652290;15652502;15652502;15652502;15653007;15653007;15653007	-;-;-;-;-;-;-;-;-;-;-;-;-;-;-;-;-;-;-;-;-;-;-;-;-;-;-;-;-;-;-;-;-;-;-;-;-;-;-;-;-;-;-;-;-;-;-;-;-;-;-;-;-;-;-;-;-;-;-;-	3149	0	1	1	0	2	9	3	12	2	1	5	0	0	1	0	0	0	0	1	0	0	0	0	2	0	2
G4P62_012833	CM025011.1;CM025011.1;CM025011.1;CM025011.1;CM025011.1;CM025011.1;CM025011.1;CM025011.1;CM025011.1;CM025011.1;CM025011.1;CM025011.1;CM025011.1;CM025011.1;CM025011.1;CM025011.1;CM025011.1;CM025011.1;CM025011.1;CM025011.1;CM025011.1;CM025011.1;CM025011.1;CM025011.1;CM025011.1;CM025011.1;CM025011.1;CM025011.1;CM025011.1;CM025011.1;CM025011.1;CM025011.1;CM025011.1;CM025011.1;CM025011.1;CM025011.1;CM025011.1;CM025011.1;CM025011.1;CM025011.1;CM025011.1;CM025011.1;CM025011.1;CM025011.1	15661544;15661544;15661553;15661564;15661666;15661977;15661977;15661977;15661977;15662539;15662539;15662539;15662539;15662539;15662743;15662743;15662743;15662743;15662743;15662929;15662929;15662929;15662929;15662929;15663316;15663316;15663316;15663316;15663316;15665146;15665146;15665146;15665146;15665146;15665462;15665462;15665462;15665462;15665462;15665839;15665839;15665839;15665839;15665839	15661643;15661659;15661608;15661600;15662077;15662077;15662077;15662077;15662077;15662673;15662673;15662673;15662673;15662673;15662862;15662862;15662862;15662862;15662862;15663215;15663215;15663215;15663215;15663215;15663421;15663421;15663421;15663421;15663421;15665382;15665382;15665382;15665382;15665382;15665761;15665761;15665761;15665761;15665761;15666528;15666528;15666528;15666528;15666528	+;+;+;+;+;+;+;+;+;+;+;+;+;+;+;+;+;+;+;+;+;+;+;+;+;+;+;+;+;+;+;+;+;+;+;+;+;+;+;+;+;+;+;+	2403	2	3	0	2	1	1	1	2	3	0	1	0	1	1	0	3	0	2	2	4	3	0	0	1	1	1
G4P62_012832	CM025011.1;CM025011.1;CM025011.1;CM025011.1;CM025011.1;CM025011.1;CM025011.1;CM025011.1;CM025011.1;CM025011.1;CM025011.1;CM025011.1;CM025011.1;CM025011.1	15668871;15668877;15669348;15669348;15669787;15669805;15669994;15669994;15670426;15670426;15670646;15670646;15671333;15671333	15669272;15669272;15669500;15669500;15669915;15669915;15670050;15670050;15670536;15670536;15670792;15670792;15671618;15671618	+;+;+;+;+;+;+;+;+;+;+;+;+;+	1285	0	0	0	0	1	0	2	1	0	0	0	0	0	1	0	0	0	0	2	0	0	0	0	1	0	0
G4P62_012831	CM025011.1;CM025011.1;CM025011.1;CM025011.1;CM025011.1;CM025011.1;CM025011.1;CM025011.1;CM025011.1;CM025011.1;CM025011.1;CM025011.1;CM025011.1;CM025011.1;CM025011.1;CM025011.1;CM025011.1;CM025011.1;CM025011.1;CM025011.1;CM025011.1;CM025011.1;CM025011.1;CM025011.1;CM025011.1;CM025011.1;CM025011.1;CM025011.1;CM025011.1;CM025011.1;CM025011.1;CM025011.1;CM025011.1;CM025011.1;CM025011.1;CM025011.1;CM025011.1;CM025011.1;CM025011.1;CM025011.1;CM025011.1;CM025011.1;CM025011.1;CM025011.1;CM025011.1;CM025011.1;CM025011.1;CM025011.1;CM025011.1;CM025011.1;CM025011.1;CM025011.1;CM025011.1;CM025011.1;CM025011.1;CM025011.1;CM025011.1;CM025011.1;CM025011.1;CM025011.1;CM025011.1;CM025011.1;CM025011.1;CM025011.1;CM025011.1;CM025011.1;CM025011.1;CM025011.1;CM025011.1;CM025011.1;CM025011.1;CM025011.1;CM025011.1;CM025011.1;CM025011.1;CM025011.1;CM025011.1;CM025011.1;CM025011.1;CM025011.1;CM025011.1;CM025011.1;CM025011.1;CM025011.1;CM025011.1;CM025011.1;CM025011.1;CM025011.1;CM025011.1;CM025011.1;CM025011.1;CM025011.1;CM025011.1;CM025011.1;CM025011.1;CM025011.1;CM025011.1;CM025011.1;CM025011.1;CM025011.1;CM025011.1;CM025011.1;CM025011.1;CM025011.1;CM025011.1;CM025011.1;CM025011.1;CM025011.1;CM025011.1;CM025011.1;CM025011.1;CM025011.1;CM025011.1;CM025011.1;CM025011.1;CM025011.1;CM025011.1;CM025011.1;CM025011.1;CM025011.1;CM025011.1;CM025011.1;CM025011.1;CM025011.1;CM025011.1;CM025011.1;CM025011.1;CM025011.1;CM025011.1;CM025011.1;CM025011.1;CM025011.1;CM025011.1;CM025011.1;CM025011.1;CM025011.1;CM025011.1;CM025011.1;CM025011.1;CM025011.1;CM025011.1;CM025011.1;CM025011.1;CM025011.1;CM025011.1;CM025011.1;CM025011.1;CM025011.1;CM025011.1;CM025011.1;CM025011.1;CM025011.1;CM025011.1;CM025011.1;CM025011.1;CM025011.1;CM025011.1;CM025011.1;CM025011.1;CM025011.1;CM025011.1;CM025011.1;CM025011.1;CM025011.1;CM025011.1;CM025011.1;CM025011.1;CM025011.1;CM025011.1;CM025011.1;CM025011.1;CM025011.1;CM025011.1;CM025011.1;CM025011.1;CM025011.1;CM025011.1;CM025011.1;CM025011.1;CM025011.1;CM025011.1;CM025011.1;CM025011.1;CM025011.1;CM025011.1;CM025011.1;CM025011.1;CM025011.1;CM025011.1;CM025011.1;CM025011.1	15679333;15679333;15679333;15679333;15679333;15679333;15679333;15680012;15680408;15680408;15680408;15680408;15680408;15680408;15680408;15680408;15680629;15680629;15680629;15680629;15680629;15680629;15680629;15680629;15681293;15681293;15681293;15681293;15681293;15681293;15681293;15681293;15682298;15682298;15682298;15682298;15682298;15682298;15682298;15682298;15682530;15682530;15682530;15682530;15682530;15682530;15682530;15682530;15682863;15682863;15682863;15682863;15682863;15682863;15682863;15682863;15682992;15682992;15682992;15682992;15682992;15682992;15682992;15682992;15686063;15686063;15686063;15686063;15686063;15686063;15686063;15686063;15686271;15686271;15686271;15686271;15686271;15686271;15686271;15686271;15689397;15689397;15689397;15689397;15689397;15689397;15689397;15689397;15689633;15689633;15689633;15689633;15689633;15689633;15689633;15689633;15690434;15690434;15690434;15690434;15690434;15690434;15690434;15690434;15695078;15695078;15695078;15695078;15695078;15695078;15695078;15695078;15695280;15695280;15695280;15695280;15695280;15695280;15695280;15695280;15695415;15695415;15695415;15695415;15695415;15695415;15695415;15695415;15695576;15695576;15695576;15695576;15695576;15695576;15695576;15695576;15702555;15702555;15702555;15702555;15702555;15702555;15702555;15702555;15703127;15703127;15703127;15703127;15703127;15703127;15703127;15703127;15705449;15705449;15705449;15705449;15705449;15705449;15705449;15705449;15708267;15708267;15708267;15708267;15708267;15708267;15708267;15708267;15710369;15710369;15710369;15710369;15710369;15710369;15710369;15710369;15717174;15717174;15717174;15717174;15717174;15717174;15717174;15717174;15736195;15736195;15736195;15743407;15743407;15752938;15773146	15679435;15679435;15679435;15679435;15679435;15679435;15679435;15680069;15680510;15680510;15680510;15680510;15680510;15680510;15680510;15680510;15681206;15681206;15681206;15681206;15681206;15681206;15681206;15681206;15681616;15681616;15681616;15681616;15681616;15681616;15681616;15681616;15682456;15682456;15682456;15682456;15682456;15682456;15682456;15682456;15682767;15682767;15682767;15682767;15682767;15682767;15682767;15682767;15682919;15682919;15682919;15682919;15682919;15682919;15682919;15682919;15683223;15683223;15683223;15683223;15683223;15683223;15683223;15683223;15686185;15686185;15686185;15686185;15686185;15686185;15686185;15686185;15686404;15686404;15686404;15686404;15686404;15686404;15686404;15686404;15689538;15689538;15689538;15689538;15689538;15689538;15689538;15689538;15689774;15689774;15689774;15689771;15689774;15689771;15689774;15689774;15690510;15690510;15690510;15690510;15690510;15690510;15690510;15690510;15695164;15695164;15695164;15695164;15695164;15695164;15695164;15695164;15695337;15695337;15695337;15695337;15695337;15695337;15695337;15695337;15695480;15695480;15695480;15695480;15695480;15695480;15695480;15695480;15695659;15695659;15695659;15695659;15695659;15695659;15695659;15695659;15702577;15702577;15702577;15702577;15702577;15702577;15702577;15702577;15703183;15703183;15703183;15703183;15703183;15703183;15703183;15703183;15705533;15705533;15705533;15705533;15705533;15705533;15705533;15705533;15708359;15708359;15708359;15708359;15708359;15708359;15708359;15708359;15710463;15710463;15710463;15710463;15710463;15710463;15710463;15710463;15717239;15717239;15717239;15717239;15717239;15717239;15717239;15717239;15736362;15736362;15736362;15743499;15743499;15753003;15773178	-;-;-;-;-;-;-;-;-;-;-;-;-;-;-;-;-;-;-;-;-;-;-;-;-;-;-;-;-;-;-;-;-;-;-;-;-;-;-;-;-;-;-;-;-;-;-;-;-;-;-;-;-;-;-;-;-;-;-;-;-;-;-;-;-;-;-;-;-;-;-;-;-;-;-;-;-;-;-;-;-;-;-;-;-;-;-;-;-;-;-;-;-;-;-;-;-;-;-;-;-;-;-;-;-;-;-;-;-;-;-;-;-;-;-;-;-;-;-;-;-;-;-;-;-;-;-;-;-;-;-;-;-;-;-;-;-;-;-;-;-;-;-;-;-;-;-;-;-;-;-;-;-;-;-;-;-;-;-;-;-;-;-;-;-;-;-;-;-;-;-;-;-;-;-;-;-;-;-;-;-;-;-;-;-;-;-;-;-;-;-	3544	3	2	1	4	1	1	3	2	0	1	2	4	4	3	1	2	3	4	4	0	5	4	0	0	2	0
G4P62_012830	CM025011.1;CM025011.1;CM025011.1;CM025011.1;CM025011.1;CM025011.1;CM025011.1;CM025011.1;CM025011.1;CM025011.1;CM025011.1;CM025011.1;CM025011.1;CM025011.1;CM025011.1;CM025011.1;CM025011.1;CM025011.1;CM025011.1;CM025011.1;CM025011.1;CM025011.1;CM025011.1;CM025011.1;CM025011.1;CM025011.1;CM025011.1;CM025011.1;CM025011.1;CM025011.1;CM025011.1;CM025011.1;CM025011.1;CM025011.1;CM025011.1;CM025011.1;CM025011.1	15802205;15802205;15802205;15802502;15802502;15802502;15802890;15803116;15803116;15803116;15803315;15803315;15803315;15803574;15803574;15803574;15803744;15803744;15803744;15803887;15803887;15803887;15804007;15804007;15804007;15804314;15804314;15804314;15804451;15804451;15804451;15804770;15804770;15804770;15805802;15805802;15805834	15802415;15802415;15802415;15803038;15802823;15803038;15803038;15803165;15803165;15803165;15803467;15803467;15803467;15803656;15803656;15803656;15803804;15803804;15803804;15803936;15803936;15803936;15804156;15804156;15804156;15804350;15804350;15804350;15804693;15804693;15804693;15805112;15805112;15805112;15806695;15806695;15805852	+;+;+;+;+;+;+;+;+;+;+;+;+;+;+;+;+;+;+;+;+;+;+;+;+;+;+;+;+;+;+;+;+;+;+;+;+	2812	9	11	11	10	14	7.50	14	8	7	11	10.50	8.50	9	17	14	7.50	9.50	4.50	10	5	5	4	8	10	3	4.50
G4P62_012829	CM025011.1;CM025011.1;CM025011.1	15826356;15829814;15830865	15828466;15830596;15831647	-;-;-	3677	0	0	0	1	0	0	0	0	0	0	0	0	3	1	0	0	3	0	0	1	1	0	1	1	0	0
G4P62_012828	CM025011.1;CM025011.1;CM025011.1;CM025011.1	15840041;15840445;15845200;15845556	15840282;15840747;15845446;15847133	+;+;+;+	2370	0	0	1	0.50	2.50	2	0	1	0	0	0	0	0	4.50	0	6	4	5	4	4	2	3	2	2	0	0
G4P62_012827	CM025011.1;CM025011.1;CM025011.1;CM025011.1;CM025011.1;CM025011.1;CM025011.1;CM025011.1;CM025011.1;CM025011.1;CM025011.1;CM025011.1;CM025011.1;CM025011.1;CM025011.1;CM025011.1;CM025011.1;CM025011.1;CM025011.1;CM025011.1	15847707;15848146;15848362;15848535;15848713;15848878;15849491;15849642;15849961;15850124;15850331;15850507;15850767;15850926;15851160;15851511;15851663;15852095;15852428;15854106	15848049;15848292;15848459;15848610;15848805;15848949;15849578;15849874;15850027;15850233;15850404;15850642;15850831;15851084;15851309;15851585;15851771;15852224;15852542;15854483	+;+;+;+;+;+;+;+;+;+;+;+;+;+;+;+;+;+;+;+	2718	1	1	0	0	0	0	1	0	0	0	0	2	2	0	2	0	1	2	3	3	2	1	0	0	0	0
G4P62_012826	CM025011.1;CM025011.1;CM025011.1	15854492;15855493;15856060	15855418;15855685;15856089	-;-;-	1150	2	0	0	0	0	0	0	0	0	0	0	0	0	0	0	0	0	0	0	0	0	0	0	0	0	0
G4P62_018889	CM025011.1;CM025011.1	16072779;16073728	16073585;16075846	+;+	2926	539	112	192	199	27	160	330	334	144	81	0	56	143	720	298	241	243	522	522	218	239	358	140	310	57	112
G4P62_012824	CM025011.1;CM025011.1;CM025011.1;CM025011.1;CM025011.1;CM025011.1;CM025011.1;CM025011.1;CM025011.1;CM025011.1;CM025011.1;CM025011.1;CM025011.1;CM025011.1;CM025011.1;CM025011.1;CM025011.1;CM025011.1	16172794;16174838;16178280;16178485;16178713;16178960;16180287;16181059;16182117;16182996;16183233;16205864;16206735;16208019;16210844;16211536;16212323;16217103	16174356;16174980;16178386;16178634;16178787;16179065;16180316;16181189;16182210;16183129;16183398;16205982;16206855;16208167;16210958;16211648;16212482;16217303	-;-;-;-;-;-;-;-;-;-;-;-;-;-;-;-;-;-	3677	264	56	95	104	12	75	162	169	80.50	40	1	28	76	372	141	122	119.50	262	260	110	110	176.50	70	163	30	63.50
G4P62_012823	CM025011.1;CM025011.1;CM025011.1;CM025011.1;CM025011.1;CM025011.1;CM025011.1;CM025011.1;CM025011.1;CM025011.1;CM025011.1;CM025011.1;CM025011.1;CM025011.1;CM025011.1;CM025011.1;CM025011.1;CM025011.1;CM025011.1;CM025011.1;CM025011.1;CM025011.1;CM025011.1;CM025011.1;CM025011.1;CM025011.1;CM025011.1;CM025011.1;CM025011.1;CM025011.1;CM025011.1;CM025011.1;CM025011.1;CM025011.1;CM025011.1;CM025011.1;CM025011.1;CM025011.1;CM025011.1;CM025011.1;CM025011.1;CM025011.1;CM025011.1;CM025011.1;CM025011.1;CM025011.1;CM025011.1;CM025011.1;CM025011.1;CM025011.1;CM025011.1;CM025011.1;CM025011.1;CM025011.1;CM025011.1;CM025011.1;CM025011.1;CM025011.1;CM025011.1;CM025011.1;CM025011.1;CM025011.1;CM025011.1;CM025011.1;CM025011.1;CM025011.1;CM025011.1;CM025011.1;CM025011.1;CM025011.1;CM025011.1;CM025011.1;CM025011.1;CM025011.1;CM025011.1;CM025011.1;CM025011.1;CM025011.1;CM025011.1;CM025011.1;CM025011.1;CM025011.1;CM025011.1;CM025011.1;CM025011.1;CM025011.1;CM025011.1;CM025011.1;CM025011.1;CM025011.1;CM025011.1;CM025011.1;CM025011.1;CM025011.1;CM025011.1;CM025011.1;CM025011.1;CM025011.1;CM025011.1;CM025011.1;CM025011.1;CM025011.1;CM025011.1;CM025011.1;CM025011.1;CM025011.1;CM025011.1;CM025011.1;CM025011.1;CM025011.1;CM025011.1;CM025011.1;CM025011.1;CM025011.1;CM025011.1;CM025011.1	16254145;16254145;16254145;16257410;16257410;16257764;16257764;16257764;16259036;16259036;16259036;16259728;16259728;16259728;16261361;16261361;16261361;16261743;16261743;16261743;16261874;16261874;16261874;16263869;16263869;16263869;16264141;16264141;16264141;16264291;16264291;16264291;16264450;16264450;16264450;16265013;16265013;16265013;16266320;16266320;16266320;16267063;16267063;16267063;16268091;16268091;16268091;16268269;16268269;16268269;16280183;16280183;16280200;16280470;16280470;16280470;16282853;16282853;16282853;16283099;16283099;16283099;16290435;16290435;16290435;16292581;16292581;16292581;16292754;16292754;16292754;16292918;16292918;16292918;16293109;16293109;16293109;16293445;16293445;16293445;16294902;16294902;16294902;16295440;16295440;16295440;16301288;16301288;16301288;16301594;16301594;16301594;16302779;16302779;16302779;16303681;16303681;16303681;16325589;16325589;16325589;16326616;16326616;16326616;16327184;16327184;16327184;16356266;16356266;16356266;16357531;16357531;16357531;16369568;16369568;16369568	16254719;16254719;16254719;16257489;16257489;16257846;16257846;16257846;16259148;16259148;16259148;16259857;16259857;16259857;16261416;16261416;16261416;16261795;16261795;16261795;16262026;16262026;16262026;16263940;16263940;16263940;16264179;16264179;16264179;16264358;16264358;16264358;16264539;16264539;16264539;16265116;16265116;16265116;16266382;16266382;16266382;16267144;16267144;16267144;16268182;16268182;16268182;16268333;16268333;16268338;16280276;16280276;16280276;16280531;16280531;16280531;16282924;16282924;16282924;16283170;16283170;16283170;16290509;16290509;16290509;16292661;16292661;16292661;16292828;16292828;16292828;16293007;16293007;16293007;16293158;16293158;16293158;16293523;16293523;16293523;16295006;16295006;16295006;16295598;16295598;16295598;16301387;16301387;16301387;16301644;16301644;16301644;16302848;16302848;16302848;16303812;16303812;16303812;16325718;16325718;16325718;16326651;16326651;16326651;16327243;16327243;16327243;16356382;16356382;16356382;16357612;16357612;16357612;16369929;16369931;16369931	-;-;-;-;-;-;-;-;-;-;-;-;-;-;-;-;-;-;-;-;-;-;-;-;-;-;-;-;-;-;-;-;-;-;-;-;-;-;-;-;-;-;-;-;-;-;-;-;-;-;-;-;-;-;-;-;-;-;-;-;-;-;-;-;-;-;-;-;-;-;-;-;-;-;-;-;-;-;-;-;-;-;-;-;-;-;-;-;-;-;-;-;-;-;-;-;-;-;-;-;-;-;-;-;-;-;-;-;-;-;-;-;-;-;-;-	4079	2	2	2	3	0	1	3	4	1	0	0	0	0	1	4	0	0	1	0	0	0	0	0	1	0	0
G4P62_012822	CM025011.1;CM025011.1;CM025011.1;CM025011.1;CM025011.1;CM025011.1;CM025011.1;CM025011.1;CM025011.1;CM025011.1;CM025011.1;CM025011.1;CM025011.1;CM025011.1;CM025011.1;CM025011.1;CM025011.1;CM025011.1;CM025011.1;CM025011.1;CM025011.1;CM025011.1;CM025011.1;CM025011.1;CM025011.1;CM025011.1;CM025011.1;CM025011.1;CM025011.1;CM025011.1;CM025011.1;CM025011.1;CM025011.1;CM025011.1;CM025011.1;CM025011.1;CM025011.1;CM025011.1;CM025011.1;CM025011.1;CM025011.1;CM025011.1;CM025011.1;CM025011.1;CM025011.1;CM025011.1;CM025011.1;CM025011.1;CM025011.1;CM025011.1;CM025011.1;CM025011.1	16472429;16472429;16472429;16474700;16474700;16474700;16475124;16475124;16475124;16475679;16475679;16475679;16476064;16476064;16476064;16478574;16478574;16478574;16478815;16478815;16478815;16481502;16481502;16481502;16481723;16481723;16481723;16481881;16481881;16481881;16482077;16482077;16482077;16487053;16487053;16487053;16487391;16487391;16487391;16489762;16489762;16489762;16490357;16490357;16490357;16490605;16490605;16490605;16502381;16502587;16502587;16502587	16474202;16474202;16474202;16474833;16474833;16474833;16475194;16475194;16475191;16475845;16475845;16475845;16476105;16476105;16476105;16478665;16478665;16478665;16479040;16479040;16479040;16481646;16481646;16481646;16481792;16481792;16481792;16481995;16481995;16481995;16482219;16482219;16482219;16487169;16487169;16487169;16487484;16487484;16487484;16489881;16489881;16489881;16490416;16490416;16490416;16490765;16490765;16490765;16502425;16503683;16503683;16503683	-;-;-;-;-;-;-;-;-;-;-;-;-;-;-;-;-;-;-;-;-;-;-;-;-;-;-;-;-;-;-;-;-;-;-;-;-;-;-;-;-;-;-;-;-;-;-;-;-;-;-;-	4673	0	0	0	0	0	0	1	1	0	0	3	0	1	0	0	1	0	0	0	4	3	5	0	2	2	0
G4P62_012821	CM025011.1;CM025011.1;CM025011.1;CM025011.1;CM025011.1;CM025011.1;CM025011.1;CM025011.1;CM025011.1;CM025011.1;CM025011.1;CM025011.1;CM025011.1;CM025011.1;CM025011.1;CM025011.1;CM025011.1	16518799;16521480;16522265;16525915;16526644;16526778;16527582;16527883;16528110;16528263;16529600;16532049;16532906;16534330;16538760;16539224;16553180	16521143;16521625;16522332;16526072;16526685;16526869;16527801;16528027;16528179;16528377;16529742;16532168;16532996;16534449;16538822;16539384;16553923	-;-;-;-;-;-;-;-;-;-;-;-;-;-;-;-;-	4843	1	0	0	0	0	0	0	0	1	0	0	0	0	2	1	0	0	1	0	0	2	3	4	0	2	2
G4P62_012820	CM025011.1;CM025011.1;CM025011.1;CM025011.1;CM025011.1;CM025011.1;CM025011.1;CM025011.1;CM025011.1;CM025011.1;CM025011.1;CM025011.1;CM025011.1;CM025011.1;CM025011.1;CM025011.1;CM025011.1;CM025011.1;CM025011.1;CM025011.1;CM025011.1;CM025011.1;CM025011.1;CM025011.1;CM025011.1;CM025011.1;CM025011.1;CM025011.1;CM025011.1;CM025011.1;CM025011.1;CM025011.1;CM025011.1;CM025011.1;CM025011.1;CM025011.1	16590511;16590511;16599698;16599698;16599966;16599966;16603080;16603080;16603876;16603876;16604112;16604112;16604399;16604399;16605185;16605185;16605415;16605415;16605666;16605666;16609222;16609222;16611613;16611613;16613517;16613517;16613698;16613698;16613960;16613960;16616785;16616785;16621912;16621912;16627538;16627538	16592083;16592083;16599837;16599837;16600030;16600030;16603237;16603234;16603917;16603917;16604200;16604200;16604621;16604621;16605329;16605329;16605484;16605484;16605780;16605780;16609358;16609358;16611741;16611741;16613610;16613610;16613817;16613817;16614022;16614022;16616945;16616945;16622164;16622164;16627822;16627822	-;-;-;-;-;-;-;-;-;-;-;-;-;-;-;-;-;-;-;-;-;-;-;-;-;-;-;-;-;-;-;-;-;-;-;-	3862	2	0	0	0	2	1	0	0	0	1	0	0	1	2	0	0	0	1	0	0	0	0	0	0	0	0
G4P62_012817	CM025011.1;CM025011.1;CM025011.1;CM025011.1;CM025011.1	16670257;16824436;16825658;16828264;16828500	16670316;16824649;16825829;16828420;16829444	+;+;+;+;+	1548	48	53	30.50	5.50	57	58.50	29.50	8	46.50	15	28.50	10	38	134.50	33.50	81	49.50	54	34	49	19	97.50	47	132.50	55.50	61.50
G4P62_012819	CM025011.1;CM025011.1;CM025011.1;CM025011.1;CM025011.1;CM025011.1;CM025011.1;CM025011.1;CM025011.1;CM025011.1;CM025011.1;CM025011.1;CM025011.1;CM025011.1;CM025011.1;CM025011.1;CM025011.1;CM025011.1;CM025011.1;CM025011.1;CM025011.1;CM025011.1;CM025011.1;CM025011.1;CM025011.1;CM025011.1;CM025011.1;CM025011.1	16702639;16702639;16705436;16705439;16721687;16721687;16735269;16735269;16737436;16737436;16742271;16742271;16744261;16744261;16759157;16759157;16759506;16759506;16759970;16759970;16760393;16760393;16760684;16760684;16763860;16763860;16766114;16766114	16702901;16702901;16705510;16705510;16721736;16721736;16735814;16735814;16737579;16737579;16742540;16742540;16744861;16744861;16759399;16759399;16759695;16759695;16760279;16760279;16760586;16760586;16760816;16760816;16764037;16764037;16769370;16769370	+;+;+;+;+;+;+;+;+;+;+;+;+;+;+;+;+;+;+;+;+;+;+;+;+;+;+;+	6454	0	2	0	1	0	0	0	1	1	0	0	0	0.50	0	1	0	0.50	0	1	0	0	0	0	0	0	0
G4P62_012818	CM025011.1;CM025011.1;CM025011.1;CM025011.1;CM025011.1;CM025011.1;CM025011.1;CM025011.1;CM025011.1;CM025011.1;CM025011.1;CM025011.1;CM025011.1;CM025011.1;CM025011.1;CM025011.1;CM025011.1;CM025011.1;CM025011.1;CM025011.1;CM025011.1;CM025011.1;CM025011.1;CM025011.1;CM025011.1;CM025011.1;CM025011.1;CM025011.1;CM025011.1;CM025011.1;CM025011.1;CM025011.1;CM025011.1;CM025011.1;CM025011.1;CM025011.1;CM025011.1;CM025011.1;CM025011.1;CM025011.1;CM025011.1;CM025011.1;CM025011.1;CM025011.1	16769867;16771447;16771656;16771656;16772218;16772218;16772615;16772615;16772843;16772843;16773030;16773030;16773251;16773251;16773533;16773533;16773798;16773798;16775344;16775344;16775563;16775563;16775762;16775762;16776278;16776278;16776502;16776502;16776768;16776768;16777553;16777553;16777801;16777801;16780801;16780801;16781004;16781004;16781233;16781233;16783131;16783131;16784443;16784443	16771577;16771577;16771824;16771824;16772396;16772396;16772741;16772741;16772944;16772944;16773126;16773126;16773437;16773437;16773706;16773706;16774061;16774061;16775481;16775481;16775665;16775665;16775852;16775852;16776406;16776406;16776679;16776679;16776856;16776856;16777705;16777705;16777903;16777903;16780890;16780890;16781151;16781151;16781416;16781416;16783247;16783251;16784466;16784606	-;-;-;-;-;-;-;-;-;-;-;-;-;-;-;-;-;-;-;-;-;-;-;-;-;-;-;-;-;-;-;-;-;-;-;-;-;-;-;-;-;-;-;-	4701	0	3	0	3	0	0	0	0	0	0	0	0	0	2.98	1.65	1	0.50	1	4	1	2.25	1	2	0	3	0.50
G4P62_012816	CM025011.1;CM025011.1;CM025011.1;CM025011.1;CM025011.1	16833391;16833746;16833921;16835324;16836466	16833577;16833828;16833984;16835455;16837012	+;+;+;+;+	1013	5	0.50	3	1	0	6	6	3	6	3.50	4	1	5	5.50	2.50	5	2	7	4	2.50	11.50	3	0.50	4.50	5.50	0
G4P62_012815	CM025011.1;CM025011.1;CM025011.1;CM025011.1;CM025011.1;CM025011.1;CM025011.1;CM025011.1;CM025011.1	16836887;16838137;16838431;16838726;16839035;16839207;16839457;16839858;16842118	16838023;16838362;16838625;16838958;16839119;16839379;16839768;16840512;16844119	-;-;-;-;-;-;-;-;-	5018	218	50.50	77	91	10	60	141	143	70	34.50	2	26	67	324.50	123.50	100	94	228	219	94.50	89.50	154	61.50	141.50	27.50	54
G4P62_012814	CM025011.1;CM025011.1;CM025011.1;CM025011.1;CM025011.1;CM025011.1;CM025011.1;CM025011.1;CM025011.1;CM025011.1;CM025011.1	16850593;16853703;16854439;16859266;16860793;16860990;16861225;16861969;16862305;16862926;16866705	16853617;16854359;16859123;16859422;16860903;16861126;16861329;16862182;16862846;16864624;16867176	-;-;-;-;-;-;-;-;-;-;-	11804	2	1	0	1	2	1	1	0	0	1	1	1	0	8	1	4	2	12	14	11	22	7	1	2	5	0
G4P62_012813	CM025011.1;CM025011.1;CM025011.1;CM025011.1;CM025011.1;CM025011.1;CM025011.1;CM025011.1;CM025011.1;CM025011.1;CM025011.1;CM025011.1	16871328;16871328;16871735;16871735;16871931;16871931;16873088;16873088;16873235;16873235;16873483;16873486	16871484;16871484;16871815;16871815;16871994;16871994;16873132;16873132;16873342;16873342;16873845;16873725	+;+;+;+;+;+;+;+;+;+;+;+	818	0	0	0	0	0	0	0	2	0	0	1	0	0	2	1	1	0	0	3	1	1	0	1	0	0	0
G4P62_012812	CM025011.1;CM025011.1;CM025011.1;CM025011.1;CM025011.1;CM025011.1;CM025011.1	16877962;16878950;16879383;16880375;16880621;16880772;16881070	16878040;16879188;16879576;16880541;16880681;16880971;16882323	+;+;+;+;+;+;+	2194	11	3	1	3	2	5	3	6	5	0	0	2	9	10	9	4	7	13	16	24	20	21	2	7	14	8
G4P62_012811	CM025011.1;CM025011.1;CM025011.1;CM025011.1;CM025011.1;CM025011.1;CM025011.1;CM025011.1;CM025011.1;CM025011.1;CM025011.1;CM025011.1;CM025011.1;CM025011.1;CM025011.1;CM025011.1;CM025011.1;CM025011.1;CM025011.1;CM025011.1;CM025011.1;CM025011.1;CM025011.1;CM025011.1;CM025011.1	16882593;16882593;16883314;16884500;16884500;16884810;16884810;16886588;16886588;16886816;16886816;16887104;16887104;16887285;16887285;16887458;16887458;16887722;16887722;16887909;16887909;16888083;16888083;16888267;16888267	16884235;16883214;16884235;16884708;16884708;16884888;16884888;16886719;16886719;16887016;16887016;16887210;16887210;16887375;16887375;16887628;16887628;16887832;16887832;16887995;16887995;16888175;16888175;16888361;16888362	-;-;-;-;-;-;-;-;-;-;-;-;-;-;-;-;-;-;-;-;-;-;-;-;-	3020	8.67	31.00	23.67	28.33	21.00	20.33	24.00	18.67	6.33	12.00	19.67	22.00	11.67	16.00	20.33	13.67	14.67	8.67	10.67	8.67	14.67	7.33	8.67	10.67	8.67	5.67
G4P62_012810	CM025011.1;CM025011.1;CM025011.1;CM025011.1;CM025011.1;CM025011.1;CM025011.1;CM025011.1;CM025011.1;CM025011.1;CM025011.1;CM025011.1;CM025011.1;CM025011.1;CM025011.1;CM025011.1;CM025011.1;CM025011.1;CM025011.1;CM025011.1;CM025011.1;CM025011.1;CM025011.1;CM025011.1;CM025011.1;CM025011.1;CM025011.1;CM025011.1;CM025011.1;CM025011.1;CM025011.1;CM025011.1;CM025011.1;CM025011.1;CM025011.1;CM025011.1;CM025011.1;CM025011.1;CM025011.1;CM025011.1;CM025011.1;CM025011.1;CM025011.1;CM025011.1;CM025011.1;CM025011.1	16894213;16895960;16896621;16897031;16897389;16899126;16899281;16902032;16902194;16902356;16902522;16902706;16902945;16903143;16903362;16903564;16903791;16903969;16904149;16904386;16904551;16908756;16909034;16909270;16909531;16909684;16909845;16909998;16910542;16910811;16911316;16911467;16911628;16911899;16912136;16912333;16912557;16912754;16912996;16913292;16913624;16914042;16914235;16914411;16914650;16915072	16894788;16896486;16896693;16897308;16897551;16899199;16899320;16902114;16902287;16902435;16902607;16902796;16903044;16903228;16903455;16903713;16903897;16904062;16904322;16904468;16904644;16908938;16909204;16909443;16909613;16909774;16909921;16910171;16910721;16911075;16911398;16911560;16911801;16911981;16912256;16912415;16912656;16912842;16913098;16913428;16913796;16914153;16914336;16914575;16914950;16915596	+;+;+;+;+;+;+;+;+;+;+;+;+;+;+;+;+;+;+;+;+;+;+;+;+;+;+;+;+;+;+;+;+;+;+;+;+;+;+;+;+;+;+;+;+;+	6990	1	0	1	0	1	0	0	4	0	2	0	0	1	3	2	3	0	1	0	2	4	3	0	1	0.50	3
G4P62_012809	CM025011.1;CM025011.1;CM025011.1;CM025011.1;CM025011.1;CM025011.1;CM025011.1	16920768;16921146;16921877;16922225;16922473;16923390;16923553	16921062;16921798;16922146;16922398;16922577;16923481;16923990	+;+;+;+;+;+;+	2027	0	0	0	2	0	0	0	0	0	0	0	0	0	0	0	0	0	0	0	0	0	0	0	1	0	0
G4P62_012808	CM025011.1;CM025011.1;CM025011.1;CM025011.1;CM025011.1;CM025011.1;CM025011.1;CM025011.1;CM025011.1	16924057;16925534;16926372;16927308;16927599;16927947;16928111;16929328;16935021	16925449;16925661;16926516;16927504;16927732;16928027;16928337;16929387;16935161	-;-;-;-;-;-;-;-;-	2506	3	3	7	12	0	1	5	5	4	3	5	2	1	10	3	10	5	13	7	4	13	9	2	8	8	5
G4P62_012807	CM025011.1;CM025011.1;CM025011.1;CM025011.1;CM025011.1;CM025011.1;CM025011.1;CM025011.1;CM025011.1;CM025011.1;CM025011.1;CM025011.1;CM025011.1;CM025011.1;CM025011.1;CM025011.1;CM025011.1;CM025011.1;CM025011.1;CM025011.1;CM025011.1;CM025011.1;CM025011.1;CM025011.1;CM025011.1;CM025011.1;CM025011.1;CM025011.1;CM025011.1;CM025011.1;CM025011.1;CM025011.1;CM025011.1;CM025011.1;CM025011.1;CM025011.1;CM025011.1;CM025011.1;CM025011.1;CM025011.1;CM025011.1;CM025011.1;CM025011.1;CM025011.1;CM025011.1;CM025011.1;CM025011.1;CM025011.1;CM025011.1;CM025011.1	16940024;16940024;16941578;16941578;16941845;16941845;16942225;16942225;16943937;16943937;16944148;16944148;16944307;16944307;16944518;16944518;16944819;16944819;16945190;16945190;16945431;16945431;16945750;16945750;16945893;16945893;16946085;16946085;16946248;16946248;16946400;16946400;16946581;16946581;16946767;16946767;16946982;16946982;16947315;16947315;16947710;16947710;16947871;16947871;16949176;16949176;16950055;16950055;16951512;16951512	16940186;16940441;16941733;16941733;16941943;16941943;16942411;16942411;16944074;16944074;16944213;16944213;16944419;16944419;16944631;16944631;16944939;16944939;16945351;16945351;16945664;16945664;16945814;16945814;16946008;16946008;16946170;16946170;16946325;16946325;16946497;16946497;16946638;16946638;16946888;16946888;16947154;16947154;16947474;16947474;16947789;16947789;16948066;16948066;16949304;16949304;16951465;16951465;16952834;16952834	+;+;+;+;+;+;+;+;+;+;+;+;+;+;+;+;+;+;+;+;+;+;+;+;+;+;+;+;+;+;+;+;+;+;+;+;+;+;+;+;+;+;+;+;+;+;+;+;+;+	5903	128	32	56	60.33	14.83	39	92.00	91.00	43	22.33	6	23	40	185	69.67	56	54.67	138	137.33	56	61	92	39	84	22.33	32
G4P62_012806	CM025011.1;CM025011.1;CM025011.1;CM025011.1;CM025011.1	16953360;16956606;16956834;16959743;16959952	16953805;16956745;16956930;16959867;16960346	+;+;+;+;+	1203	36	75.50	66	91	78.50	60	75.50	54.50	53.50	48.50	42	38	14	21	21.50	28	24	32	23	16	11	8.50	22	17.50	19.50	13.50
G4P62_012805	CM025011.1;CM025011.1;CM025011.1;CM025011.1;CM025011.1;CM025011.1;CM025011.1;CM025011.1;CM025011.1;CM025011.1;CM025011.1;CM025011.1;CM025011.1;CM025011.1	16985954;16986966;16987254;16987598;16987837;16988104;16988278;16988463;16988711;16988928;16989196;16989514;16989613;16990359	16986690;16987074;16987365;16987766;16988019;16988200;16988383;16988591;16988855;16989106;16989389;16989542;16989866;16990668	-;-;-;-;-;-;-;-;-;-;-;-;-;-	2753	0	0	0	0	1	2	0	1	0	1	0	2	0	2	0	2	0	6	1	2	5	3	1	5	1	3
G4P62_012804	CM025011.1;CM025011.1;CM025011.1;CM025011.1;CM025011.1;CM025011.1;CM025011.1;CM025011.1;CM025011.1;CM025011.1;CM025011.1;CM025011.1;CM025011.1;CM025011.1;CM025011.1;CM025011.1;CM025011.1;CM025011.1;CM025011.1;CM025011.1;CM025011.1;CM025011.1;CM025011.1;CM025011.1;CM025011.1;CM025011.1;CM025011.1;CM025011.1;CM025011.1;CM025011.1;CM025011.1;CM025011.1;CM025011.1;CM025011.1;CM025011.1;CM025011.1;CM025011.1;CM025011.1;CM025011.1;CM025011.1;CM025011.1;CM025011.1;CM025011.1;CM025011.1;CM025011.1;CM025011.1;CM025011.1;CM025011.1;CM025011.1;CM025011.1;CM025011.1;CM025011.1;CM025011.1;CM025011.1;CM025011.1;CM025011.1;CM025011.1;CM025011.1;CM025011.1;CM025011.1;CM025011.1;CM025011.1;CM025011.1;CM025011.1;CM025011.1;CM025011.1;CM025011.1;CM025011.1;CM025011.1;CM025011.1;CM025011.1;CM025011.1;CM025011.1;CM025011.1;CM025011.1;CM025011.1;CM025011.1;CM025011.1;CM025011.1;CM025011.1;CM025011.1;CM025011.1;CM025011.1;CM025011.1;CM025011.1;CM025011.1;CM025011.1;CM025011.1;CM025011.1;CM025011.1;CM025011.1;CM025011.1;CM025011.1;CM025011.1;CM025011.1;CM025011.1;CM025011.1;CM025011.1;CM025011.1;CM025011.1;CM025011.1;CM025011.1;CM025011.1;CM025011.1;CM025011.1;CM025011.1;CM025011.1;CM025011.1;CM025011.1;CM025011.1;CM025011.1;CM025011.1;CM025011.1;CM025011.1;CM025011.1;CM025011.1;CM025011.1;CM025011.1;CM025011.1;CM025011.1;CM025011.1;CM025011.1;CM025011.1;CM025011.1;CM025011.1;CM025011.1;CM025011.1;CM025011.1;CM025011.1;CM025011.1;CM025011.1;CM025011.1;CM025011.1;CM025011.1;CM025011.1;CM025011.1;CM025011.1;CM025011.1;CM025011.1;CM025011.1;CM025011.1;CM025011.1;CM025011.1;CM025011.1;CM025011.1;CM025011.1;CM025011.1;CM025011.1;CM025011.1;CM025011.1;CM025011.1;CM025011.1;CM025011.1;CM025011.1;CM025011.1;CM025011.1;CM025011.1;CM025011.1;CM025011.1;CM025011.1;CM025011.1;CM025011.1;CM025011.1;CM025011.1;CM025011.1;CM025011.1;CM025011.1;CM025011.1;CM025011.1;CM025011.1;CM025011.1;CM025011.1;CM025011.1;CM025011.1;CM025011.1;CM025011.1;CM025011.1;CM025011.1;CM025011.1;CM025011.1;CM025011.1;CM025011.1;CM025011.1;CM025011.1;CM025011.1;CM025011.1;CM025011.1;CM025011.1;CM025011.1;CM025011.1;CM025011.1;CM025011.1;CM025011.1;CM025011.1;CM025011.1;CM025011.1;CM025011.1;CM025011.1;CM025011.1;CM025011.1;CM025011.1;CM025011.1;CM025011.1;CM025011.1;CM025011.1;CM025011.1;CM025011.1;CM025011.1;CM025011.1;CM025011.1;CM025011.1;CM025011.1;CM025011.1;CM025011.1;CM025011.1;CM025011.1;CM025011.1;CM025011.1;CM025011.1;CM025011.1;CM025011.1;CM025011.1;CM025011.1;CM025011.1;CM025011.1;CM025011.1;CM025011.1;CM025011.1;CM025011.1;CM025011.1;CM025011.1;CM025011.1;CM025011.1;CM025011.1;CM025011.1;CM025011.1;CM025011.1;CM025011.1;CM025011.1;CM025011.1;CM025011.1;CM025011.1;CM025011.1;CM025011.1;CM025011.1;CM025011.1;CM025011.1;CM025011.1;CM025011.1;CM025011.1;CM025011.1;CM025011.1;CM025011.1;CM025011.1;CM025011.1;CM025011.1;CM025011.1;CM025011.1;CM025011.1;CM025011.1;CM025011.1;CM025011.1;CM025011.1;CM025011.1;CM025011.1;CM025011.1;CM025011.1;CM025011.1;CM025011.1;CM025011.1;CM025011.1;CM025011.1;CM025011.1;CM025011.1;CM025011.1;CM025011.1;CM025011.1;CM025011.1;CM025011.1;CM025011.1;CM025011.1;CM025011.1;CM025011.1;CM025011.1;CM025011.1;CM025011.1;CM025011.1;CM025011.1;CM025011.1;CM025011.1;CM025011.1;CM025011.1;CM025011.1;CM025011.1;CM025011.1;CM025011.1;CM025011.1;CM025011.1;CM025011.1;CM025011.1;CM025011.1;CM025011.1;CM025011.1;CM025011.1;CM025011.1;CM025011.1;CM025011.1;CM025011.1;CM025011.1;CM025011.1;CM025011.1;CM025011.1;CM025011.1;CM025011.1;CM025011.1;CM025011.1;CM025011.1;CM025011.1;CM025011.1;CM025011.1;CM025011.1;CM025011.1;CM025011.1;CM025011.1;CM025011.1;CM025011.1;CM025011.1;CM025011.1;CM025011.1;CM025011.1;CM025011.1;CM025011.1;CM025011.1;CM025011.1;CM025011.1;CM025011.1;CM025011.1;CM025011.1;CM025011.1;CM025011.1;CM025011.1;CM025011.1;CM025011.1;CM025011.1;CM025011.1;CM025011.1;CM025011.1;CM025011.1;CM025011.1;CM025011.1;CM025011.1;CM025011.1;CM025011.1;CM025011.1;CM025011.1;CM025011.1;CM025011.1;CM025011.1;CM025011.1;CM025011.1;CM025011.1;CM025011.1;CM025011.1;CM025011.1;CM025011.1;CM025011.1;CM025011.1;CM025011.1;CM025011.1;CM025011.1;CM025011.1;CM025011.1;CM025011.1;CM025011.1;CM025011.1;CM025011.1;CM025011.1;CM025011.1;CM025011.1;CM025011.1;CM025011.1;CM025011.1;CM025011.1;CM025011.1;CM025011.1;CM025011.1;CM025011.1;CM025011.1;CM025011.1;CM025011.1;CM025011.1;CM025011.1;CM025011.1;CM025011.1;CM025011.1;CM025011.1;CM025011.1;CM025011.1;CM025011.1;CM025011.1;CM025011.1;CM025011.1;CM025011.1;CM025011.1;CM025011.1;CM025011.1;CM025011.1;CM025011.1;CM025011.1;CM025011.1;CM025011.1;CM025011.1;CM025011.1;CM025011.1;CM025011.1;CM025011.1;CM025011.1;CM025011.1;CM025011.1;CM025011.1;CM025011.1;CM025011.1;CM025011.1;CM025011.1;CM025011.1;CM025011.1;CM025011.1;CM025011.1;CM025011.1;CM025011.1;CM025011.1;CM025011.1;CM025011.1;CM025011.1;CM025011.1;CM025011.1;CM025011.1;CM025011.1;CM025011.1;CM025011.1;CM025011.1;CM025011.1;CM025011.1;CM025011.1;CM025011.1;CM025011.1;CM025011.1;CM025011.1;CM025011.1;CM025011.1;CM025011.1;CM025011.1;CM025011.1;CM025011.1;CM025011.1;CM025011.1;CM025011.1;CM025011.1;CM025011.1;CM025011.1;CM025011.1;CM025011.1;CM025011.1;CM025011.1;CM025011.1;CM025011.1;CM025011.1;CM025011.1;CM025011.1;CM025011.1;CM025011.1;CM025011.1;CM025011.1;CM025011.1;CM025011.1;CM025011.1;CM025011.1;CM025011.1;CM025011.1;CM025011.1;CM025011.1;CM025011.1;CM025011.1;CM025011.1;CM025011.1;CM025011.1;CM025011.1;CM025011.1;CM025011.1;CM025011.1;CM025011.1;CM025011.1;CM025011.1;CM025011.1;CM025011.1;CM025011.1;CM025011.1;CM025011.1;CM025011.1;CM025011.1;CM025011.1;CM025011.1;CM025011.1;CM025011.1;CM025011.1;CM025011.1;CM025011.1;CM025011.1;CM025011.1;CM025011.1;CM025011.1;CM025011.1;CM025011.1;CM025011.1;CM025011.1;CM025011.1;CM025011.1;CM025011.1;CM025011.1;CM025011.1;CM025011.1;CM025011.1;CM025011.1;CM025011.1;CM025011.1;CM025011.1;CM025011.1;CM025011.1;CM025011.1;CM025011.1;CM025011.1;CM025011.1;CM025011.1;CM025011.1;CM025011.1;CM025011.1;CM025011.1;CM025011.1;CM025011.1;CM025011.1;CM025011.1;CM025011.1;CM025011.1;CM025011.1;CM025011.1;CM025011.1;CM025011.1;CM025011.1;CM025011.1;CM025011.1;CM025011.1;CM025011.1;CM025011.1;CM025011.1;CM025011.1	16990968;16990968;16990968;16990968;16990968;16990968;16990968;16990968;16990968;16990968;16990968;16990968;16990968;16990968;16990968;16990968;16990968;16990968;16990968;16992789;16992789;16992789;16992789;16992789;16992789;16992789;16992789;16992789;16992789;16992789;16992789;16992789;16992789;16992789;16992789;16992789;16992789;16992789;16993011;16993011;16993011;16993011;16993011;16993011;16993011;16993011;16993011;16993011;16993011;16993011;16993011;16993011;16993011;16993011;16993011;16993011;16993011;16995259;16995259;16995259;16995259;16995259;16995259;16995259;16995259;16995259;16995259;16995259;16995259;16995259;16995289;16995289;16995289;16995289;16995289;16995649;16995649;16995649;16995649;16995649;16995649;16995649;16995649;16995649;16995649;16995649;16995649;16995649;16995649;16995649;16995649;16995649;16995649;16995649;16996121;16996121;16996121;16996121;16996121;16996121;16996121;16996121;16996121;16996121;16996121;16996121;16996121;16996121;16996121;16996121;16996121;16996121;16996121;16996286;16996286;16996286;16996286;16996286;16996286;16996286;16996286;16996286;16996286;16996286;16996286;16996286;16996286;16996286;16996286;16996286;16996286;16996286;16996441;16996441;16996441;16996441;16996441;16996441;16996441;16996441;16996441;16996441;16996441;16996441;16996441;16996441;16996441;16996441;16996441;16996441;16996441;16996610;16996610;16996610;16996610;16996610;16996610;16996610;16996610;16996610;16996610;16996610;16996610;16996610;16996610;16996610;16996610;16996610;16996610;16996610;16996784;16996784;16996784;16996784;16996784;16996784;16996784;16996784;16996784;16996784;16996784;16996784;16996784;16996784;16996784;16996784;16996784;16996784;16996784;16996934;16996934;16996934;16996934;16996934;16996934;16996934;16996934;16996934;16996934;16996934;16996934;16996934;16996934;16996934;16996934;16996934;16996934;16996934;16997072;16997072;16997072;16997072;16997072;16997072;16997072;16997072;16997072;16997072;16997072;16997072;16997072;16997072;16997072;16997072;16997072;16997072;16997072;16997543;16997543;16997543;16997543;16997543;16997543;16997543;16997543;16997543;16997543;16997543;16997543;16997543;16998235;16998235;16998235;16998235;16998235;16998235;16998235;16998235;16998235;16998235;16998235;16998235;16998235;16998235;16998235;16998235;16998235;16998235;16998235;16998502;16998502;16998502;16998502;16998502;16998502;16998502;16998502;16998502;16998502;16998502;16998502;16998502;16998502;16998502;16998502;16998502;16998502;16998502;16998778;16998778;16998778;16998778;16998778;16998778;16998778;16998778;16998778;16998778;16998778;16998778;16998778;16998778;16998778;16998778;16998778;16998778;16998778;16998949;16998949;16998949;16998949;16998949;16998949;16998949;16998949;16998949;16998949;16998949;16998949;16998949;16998949;16998949;16998949;16998949;16998949;16998949;16999147;16999147;16999147;16999147;16999147;16999147;16999147;16999147;16999147;16999147;16999147;16999147;16999147;16999147;16999147;16999147;16999147;16999147;16999147;16999825;16999825;16999825;16999825;16999825;16999825;16999825;16999825;16999825;16999825;16999825;16999825;16999825;16999825;16999825;16999825;16999825;16999825;16999825;17001421;17001421;17001421;17001421;17001421;17001421;17001421;17001421;17001421;17001421;17001421;17001421;17001421;17001421;17003742;17003742;17003742;17003742;17003742;17003742;17003742;17003742;17003742;17003742;17003742;17003742;17003742;17003742;17003742;17003742;17003742;17003742;17003742;17014343;17014343;17014343;17014343;17014343;17014343;17014343;17014343;17014343;17014343;17014343;17014343;17014343;17014343;17014343;17014343;17014343;17014343;17014343;17017491;17017491;17017491;17017491;17017491;17017491;17017491;17017491;17017491;17017491;17017491;17017491;17017491;17017491;17017491;17018228;17018228;17018228;17018228;17018228;17019384;17019384;17019384;17019384;17019384;17019384;17019384;17019384;17019384;17019384;17019384;17019384;17019384;17019384;17019384;17019384;17019384;17019384;17019384;17019696;17019696;17019696;17019696;17019696;17019696;17019696;17019696;17019696;17019696;17019696;17019696;17019696;17019696;17019696;17019696;17019696;17019696;17020123;17020123;17020123;17020123;17020123;17020123;17020123;17020123;17020123;17020123;17020123;17020123;17020123;17020123;17020123;17020123;17020123;17020123;17020305;17020305;17020305;17020305;17020305;17020305;17020305;17020305;17020305;17020305;17020305;17020305;17020305;17020305;17020305;17020305;17020305;17020305;17020584;17020584;17020584;17020584;17020584;17020584;17020584;17020584;17020584;17020584;17020584;17020584;17020584;17020584;17020584;17020584;17020584;17020584;17021019;17021019;17021019;17021019;17021019;17021019;17021019;17021019;17021019;17021019;17021019;17021019;17021019;17021019;17021019;17021019;17021019;17021019;17021299;17021299;17021480;17021574;17021574;17021574;17021574;17021574;17021574;17021574;17021574;17021574;17021574;17021574;17021574;17021574;17021574;17021574;17021763;17021763	16992646;16992646;16992646;16992646;16992646;16992646;16992646;16992646;16992646;16992646;16992646;16992646;16992646;16992646;16992646;16992646;16992646;16992646;16992646;16992935;16992935;16992935;16992935;16992935;16992935;16992935;16992935;16992935;16992935;16992935;16992935;16992935;16992935;16992935;16992935;16992935;16992935;16992935;16993204;16993204;16993204;16993204;16993204;16993204;16993204;16993204;16993204;16993204;16993204;16993204;16993204;16993204;16993204;16993204;16993204;16993204;16993204;16995390;16995390;16995390;16995390;16995390;16995390;16995390;16995360;16995390;16995390;16995390;16995390;16995390;16995390;16995390;16995390;16995360;16995390;16995681;16995681;16995681;16995681;16995681;16995681;16995681;16995681;16995681;16995681;16995681;16995681;16995681;16995681;16995681;16995681;16995681;16995681;16995681;16996210;16996210;16996210;16996210;16996210;16996210;16996210;16996210;16996210;16996210;16996210;16996210;16996210;16996210;16996210;16996210;16996210;16996210;16996210;16996364;16996364;16996364;16996364;16996364;16996364;16996364;16996364;16996364;16996364;16996364;16996364;16996364;16996364;16996364;16996364;16996364;16996364;16996364;16996530;16996530;16996530;16996530;16996530;16996530;16996530;16996530;16996530;16996530;16996530;16996530;16996530;16996530;16996530;16996530;16996530;16996530;16996530;16996708;16996708;16996708;16996708;16996708;16996708;16996708;16996708;16996708;16996708;16996708;16996708;16996708;16996708;16996708;16996708;16996708;16996708;16996708;16996845;16996845;16996845;16996845;16996845;16996845;16996845;16996845;16996845;16996845;16996845;16996845;16996845;16996845;16996845;16996845;16996845;16996845;16996845;16996997;16996997;16996997;16996997;16996997;16996997;16996997;16996997;16996997;16996997;16996997;16996997;16996997;16996997;16996997;16996997;16996997;16996997;16996997;16997212;16997212;16997212;16997212;16997212;16997212;16997212;16997212;16997212;16997212;16997212;16997212;16997212;16997212;16997212;16997212;16997212;16997212;16997212;16997587;16997587;16997587;16997587;16997587;16997587;16997587;16997587;16997587;16997587;16997587;16997587;16997587;16998399;16998399;16998399;16998399;16998399;16998399;16998399;16998399;16998399;16998399;16998399;16998399;16998399;16998399;16998399;16998399;16998399;16998399;16998399;16998688;16998688;16998688;16998688;16998688;16998688;16998688;16998688;16998688;16998688;16998688;16998688;16998688;16998688;16998688;16998688;16998688;16998688;16998688;16998857;16998857;16998857;16998857;16998857;16998857;16998857;16998857;16998857;16998857;16998857;16998857;16998857;16998857;16998857;16998857;16998857;16998857;16998857;16999060;16999060;16999060;16999060;16999060;16999060;16999060;16999060;16999060;16999060;16999060;16999060;16999060;16999060;16999060;16999060;16999060;16999060;16999060;16999245;16999245;16999245;16999245;16999245;16999245;16999245;16999245;16999245;16999245;16999245;16999245;16999245;16999245;16999245;16999245;16999245;16999245;16999245;16999939;16999939;16999939;16999939;16999939;16999939;16999939;16999939;16999939;16999939;16999939;16999939;16999939;16999939;16999939;16999939;16999939;16999939;16999939;17001474;17001474;17001474;17001474;17001474;17001474;17001474;17001474;17001474;17001474;17001474;17001474;17001474;17001474;17003850;17003850;17003850;17003850;17003850;17003850;17003850;17003850;17003850;17003850;17003850;17003850;17003850;17003850;17003850;17003850;17003850;17003850;17003850;17014431;17014431;17014431;17014431;17014431;17014431;17014431;17014431;17014431;17014431;17014431;17014431;17014431;17014431;17014431;17014431;17014431;17014431;17014431;17017651;17017651;17017651;17017651;17017651;17017651;17017651;17017651;17017651;17017651;17017651;17017651;17017651;17017651;17017651;17018343;17018343;17018343;17018343;17018343;17019506;17019612;17019612;17019612;17019612;17019612;17019612;17019612;17019612;17019612;17019612;17019612;17019612;17019612;17019612;17019612;17019612;17019612;17019612;17019851;17019851;17019851;17019851;17019851;17019851;17019851;17019851;17019851;17019851;17019851;17019851;17019851;17019851;17019851;17019851;17019851;17019851;17020218;17020218;17020218;17020218;17020218;17020218;17020218;17020218;17020218;17020218;17020218;17020218;17020218;17020218;17020218;17020218;17020218;17020218;17020476;17020476;17020476;17020476;17020476;17020476;17020476;17020476;17020476;17020476;17020476;17020476;17020476;17020476;17020476;17020476;17020476;17020476;17020670;17020670;17020670;17020670;17020670;17020670;17020670;17020670;17020670;17020670;17020670;17020670;17020670;17020670;17020670;17020670;17020670;17020670;17021121;17021121;17021121;17021121;17021121;17021121;17021121;17021121;17021121;17021121;17021121;17021121;17021121;17021121;17021121;17021121;17021121;17021121;17021323;17021441;17021876;17021876;17021876;17021876;17021876;17021876;17021876;17021876;17021876;17021876;17021876;17021876;17021876;17021876;17021663;17021659;17021876;17021877	-;-;-;-;-;-;-;-;-;-;-;-;-;-;-;-;-;-;-;-;-;-;-;-;-;-;-;-;-;-;-;-;-;-;-;-;-;-;-;-;-;-;-;-;-;-;-;-;-;-;-;-;-;-;-;-;-;-;-;-;-;-;-;-;-;-;-;-;-;-;-;-;-;-;-;-;-;-;-;-;-;-;-;-;-;-;-;-;-;-;-;-;-;-;-;-;-;-;-;-;-;-;-;-;-;-;-;-;-;-;-;-;-;-;-;-;-;-;-;-;-;-;-;-;-;-;-;-;-;-;-;-;-;-;-;-;-;-;-;-;-;-;-;-;-;-;-;-;-;-;-;-;-;-;-;-;-;-;-;-;-;-;-;-;-;-;-;-;-;-;-;-;-;-;-;-;-;-;-;-;-;-;-;-;-;-;-;-;-;-;-;-;-;-;-;-;-;-;-;-;-;-;-;-;-;-;-;-;-;-;-;-;-;-;-;-;-;-;-;-;-;-;-;-;-;-;-;-;-;-;-;-;-;-;-;-;-;-;-;-;-;-;-;-;-;-;-;-;-;-;-;-;-;-;-;-;-;-;-;-;-;-;-;-;-;-;-;-;-;-;-;-;-;-;-;-;-;-;-;-;-;-;-;-;-;-;-;-;-;-;-;-;-;-;-;-;-;-;-;-;-;-;-;-;-;-;-;-;-;-;-;-;-;-;-;-;-;-;-;-;-;-;-;-;-;-;-;-;-;-;-;-;-;-;-;-;-;-;-;-;-;-;-;-;-;-;-;-;-;-;-;-;-;-;-;-;-;-;-;-;-;-;-;-;-;-;-;-;-;-;-;-;-;-;-;-;-;-;-;-;-;-;-;-;-;-;-;-;-;-;-;-;-;-;-;-;-;-;-;-;-;-;-;-;-;-;-;-;-;-;-;-;-;-;-;-;-;-;-;-;-;-;-;-;-;-;-;-;-;-;-;-;-;-;-;-;-;-;-;-;-;-;-;-;-;-;-;-;-;-;-;-;-;-;-;-;-;-;-;-;-;-;-;-;-;-;-;-;-;-;-;-;-;-;-;-;-;-;-;-;-;-;-;-;-;-;-;-;-;-;-;-;-;-;-;-;-;-;-;-;-;-;-;-;-;-;-;-;-;-;-;-;-;-;-;-;-;-;-;-;-;-;-;-;-;-;-;-;-;-;-;-;-;-;-;-;-;-;-;-;-;-;-;-;-;-;-;-;-;-;-;-;-;-;-	5526	8	10	5.50	5.50	4	7	8.50	8	9	4	10	12	1.50	3	2	2	2	3	4	9	1.50	4	2	7	8	5.50
G4P62_012803	CM025011.1;CM025011.1;CM025011.1;CM025011.1;CM025011.1;CM025011.1;CM025011.1;CM025011.1;CM025011.1;CM025011.1;CM025011.1;CM025011.1;CM025011.1;CM025011.1;CM025011.1;CM025011.1;CM025011.1;CM025011.1;CM025011.1;CM025011.1	17027000;17029075;17031552;17031780;17033825;17034389;17036719;17038001;17046685;17046992;17047206;17047480;17047660;17050296;17050447;17051279;17051702;17053520;17053698;17064711	17028300;17029201;17031705;17031852;17033978;17034648;17037901;17038068;17046785;17047101;17047340;17047546;17047738;17050363;17050547;17051369;17051797;17053603;17053753;17065279	-;-;-;-;-;-;-;-;-;-;-;-;-;-;-;-;-;-;-;-	4877	0	0	0	4	0	2	0	0	0	0	0	0	0	0	0	0	0	1	1	1	1	0	0	1	0	1
G4P62_012802	CM025011.1;CM025011.1;CM025011.1;CM025011.1;CM025011.1;CM025011.1;CM025011.1;CM025011.1;CM025011.1;CM025011.1;CM025011.1	17068395;17069551;17073869;17074182;17074448;17074615;17074997;17075561;17075790;17076009;17076573	17069432;17069646;17074012;17074367;17074531;17074705;17075153;17075681;17075932;17076153;17076988	-;-;-;-;-;-;-;-;-;-;-	2621	68	22	31	38	16	21	53	54	30	14	11	13	25	114	42	30	33	79	80	48	32	61	24	58	23	21
G4P62_012801	CM025011.1;CM025011.1;CM025011.1;CM025011.1;CM025011.1;CM025011.1;CM025011.1;CM025011.1;CM025011.1;CM025011.1;CM025011.1;CM025011.1;CM025011.1;CM025011.1;CM025011.1;CM025011.1;CM025011.1;CM025011.1;CM025011.1;CM025011.1;CM025011.1;CM025011.1;CM025011.1;CM025011.1;CM025011.1;CM025011.1;CM025011.1;CM025011.1	17077049;17077641;17077887;17078190;17078346;17078566;17078710;17081825;17082025;17083042;17083192;17083344;17083470;17083622;17083751;17083902;17084023;17084366;17084576;17084761;17085037;17085224;17085451;17085598;17085775;17085964;17086123;17086359	17077406;17077792;17078105;17078276;17078482;17078620;17078817;17081912;17082227;17083116;17083269;17083390;17083549;17083663;17083818;17083940;17084161;17084500;17084688;17084833;17085140;17085373;17085519;17085698;17085859;17086039;17086277;17086740	+;+;+;+;+;+;+;+;+;+;+;+;+;+;+;+;+;+;+;+;+;+;+;+;+;+;+;+	3418	0	1	1	0	0	0	0	1	1	0	0.50	0	0	1.50	0	0	0.50	0	0	3	2.50	0	0	1	1	1
G4P62_012800	CM025011.1;CM025011.1;CM025011.1;CM025011.1;CM025011.1;CM025011.1;CM025011.1;CM025011.1;CM025011.1;CM025011.1;CM025011.1	17086460;17087096;17087285;17087607;17087863;17088158;17088387;17090007;17090225;17090636;17091474	17087013;17087167;17087443;17087771;17088058;17088293;17088523;17090153;17090336;17090776;17091654	-;-;-;-;-;-;-;-;-;-;-	2000	2	0	3	0	3	0	0	2	0	0	0.50	0	0	0.50	0	1	2.50	2	2	1	2.50	0	0	1	2	0
G4P62_012799	CM025011.1;CM025011.1;CM025011.1;CM025011.1;CM025011.1;CM025011.1;CM025011.1;CM025011.1;CM025011.1;CM025011.1;CM025011.1;CM025011.1;CM025011.1;CM025011.1;CM025011.1	17094561;17102639;17111069;17112112;17113160;17114399;17118826;17125344;17128469;17128741;17128960;17130881;17131143;17131347;17132349	17094672;17102713;17111186;17112513;17113878;17114560;17118948;17125510;17128608;17128872;17129059;17131039;17131235;17131393;17135806	+;+;+;+;+;+;+;+;+;+;+;+;+;+;+	6007	0	0	0	0	0	0	0	0	1	0	0	0	0	0	0	0	0	0	0	0	0	0	0	0	0	0
G4P62_012798	CM025011.1;CM025011.1;CM025011.1;CM025011.1;CM025011.1;CM025011.1;CM025011.1;CM025011.1;CM025011.1;CM025011.1;CM025011.1;CM025011.1;CM025011.1;CM025011.1;CM025011.1;CM025011.1;CM025011.1;CM025011.1;CM025011.1;CM025011.1;CM025011.1;CM025011.1;CM025011.1;CM025011.1;CM025011.1;CM025011.1;CM025011.1;CM025011.1;CM025011.1;CM025011.1;CM025011.1;CM025011.1;CM025011.1;CM025011.1;CM025011.1;CM025011.1;CM025011.1;CM025011.1;CM025011.1;CM025011.1;CM025011.1;CM025011.1;CM025011.1;CM025011.1;CM025011.1;CM025011.1;CM025011.1;CM025011.1;CM025011.1;CM025011.1;CM025011.1;CM025011.1;CM025011.1;CM025011.1;CM025011.1;CM025011.1;CM025011.1;CM025011.1	17137799;17139019;17144147;17144438;17145773;17145990;17146213;17146407;17146701;17147523;17149290;17149548;17149732;17149902;17150378;17151228;17151409;17151723;17152031;17152790;17153264;17155186;17155564;17155794;17156161;17162032;17162407;17162801;17162994;17164129;17164386;17165284;17165563;17165785;17165991;17166304;17166600;17167482;17169953;17170860;17173653;17173921;17174331;17174866;17176765;17176954;17177183;17177547;17181918;17182290;17183342;17184347;17184908;17186223;17186546;17186932;17187162;17187389	17138951;17139142;17144282;17144583;17145898;17146124;17146289;17146497;17146809;17147567;17149418;17149647;17149805;17150184;17150536;17151297;17151644;17151909;17152140;17153158;17153539;17155327;17155715;17156069;17156481;17162313;17162688;17162908;17163173;17164299;17164842;17165444;17165709;17165913;17166219;17166503;17166669;17167587;17170061;17170971;17173813;17174181;17174499;17174963;17176871;17177107;17177312;17177677;17182214;17182583;17183647;17184715;17185088;17186440;17186827;17187076;17187284;17187722	-;-;-;-;-;-;-;-;-;-;-;-;-;-;-;-;-;-;-;-;-;-;-;-;-;-;-;-;-;-;-;-;-;-;-;-;-;-;-;-;-;-;-;-;-;-;-;-;-;-;-;-;-;-;-;-;-;-	11529	2	7	1	4	4	10.50	5	5	6	1	1	0	2	1	0	0	2	2	2	0	2	0	0	0	2	3
G4P62_012797	CM025011.1;CM025011.1;CM025011.1;CM025011.1;CM025011.1;CM025011.1;CM025011.1;CM025011.1;CM025011.1;CM025011.1	17226538;17227077;17227545;17227791;17228046;17228321;17228714;17230638;17231755;17233125	17226988;17227210;17227662;17227958;17228213;17228431;17228895;17230804;17231791;17233439	-;-;-;-;-;-;-;-;-;-	1851	101.50	280.50	292.50	307.50	213	147	212.50	145	140	128.50	150.50	133.50	88	155	136.50	137	88.50	77.50	87	65	81.50	43	104	127.50	98.50	76.50
G4P62_012796	CM025011.1;CM025011.1;CM025011.1;CM025011.1	17234077;17235130;17235422;17236446	17234158;17235322;17236366;17237277	+;+;+;+	2052	3	1	1	2	4	2	3	6	2	2	5	1	0	0	0	0	0	0	0	1	0	0	1	0	2	2
G4P62_012795	CM025011.1;CM025011.1;CM025011.1;CM025011.1;CM025011.1;CM025011.1;CM025011.1;CM025011.1;CM025011.1;CM025011.1;CM025011.1;CM025011.1;CM025011.1;CM025011.1;CM025011.1;CM025011.1	17239481;17240680;17240940;17240940;17241249;17241249;17241990;17241990;17242638;17242638;17243327;17243327;17243499;17243499;17244482;17248898	17240857;17240857;17241023;17241023;17241338;17241338;17242091;17242091;17242712;17242712;17243424;17243424;17243601;17243601;17245031;17249088	-;-;-;-;-;-;-;-;-;-;-;-;-;-;-;-	2670	5	0	1	0	2	1	3	3	1	1	1.50	0	6	10.67	10	4	7	6	21	17	18	13	6	7	25	7.50
G4P62_012794	CM025011.1;CM025011.1;CM025011.1;CM025011.1;CM025011.1;CM025011.1;CM025011.1;CM025011.1;CM025011.1;CM025011.1;CM025011.1;CM025011.1;CM025011.1;CM025011.1;CM025011.1;CM025011.1;CM025011.1;CM025011.1;CM025011.1;CM025011.1;CM025011.1;CM025011.1;CM025011.1;CM025011.1;CM025011.1;CM025011.1;CM025011.1;CM025011.1;CM025011.1;CM025011.1;CM025011.1;CM025011.1;CM025011.1;CM025011.1;CM025011.1;CM025011.1;CM025011.1;CM025011.1;CM025011.1;CM025011.1;CM025011.1;CM025011.1;CM025011.1;CM025011.1;CM025011.1;CM025011.1;CM025011.1;CM025011.1;CM025011.1;CM025011.1;CM025011.1;CM025011.1;CM025011.1	17251704;17251952;17252079;17252317;17252485;17252944;17254277;17254573;17254800;17254990;17255122;17255371;17255589;17255762;17256032;17257153;17257484;17257667;17257896;17258068;17258282;17259092;17259327;17259639;17259814;17260124;17260392;17260610;17261640;17262813;17264267;17264483;17264696;17264952;17265072;17265379;17265764;17266083;17266500;17267373;17267850;17268308;17268607;17268887;17269115;17269723;17270129;17270264;17270610;17271986;17272216;17272329;17272558	17251831;17252003;17252222;17252419;17252693;17253065;17254496;17254695;17254911;17255036;17255258;17255509;17255689;17255957;17256247;17257399;17257578;17257818;17257999;17258206;17258413;17259238;17259467;17259737;17259970;17260291;17260527;17260919;17262735;17262917;17264410;17264626;17264860;17264998;17265249;17265620;17265953;17266424;17266738;17267475;17267921;17268412;17268812;17269036;17269231;17269903;17270169;17270380;17270708;17272114;17272255;17272426;17272897	+;+;+;+;+;+;+;+;+;+;+;+;+;+;+;+;+;+;+;+;+;+;+;+;+;+;+;+;+;+;+;+;+;+;+;+;+;+;+;+;+;+;+;+;+;+;+;+;+;+;+;+;+	8766	3	3	2	4	6	1	1	4	1	3	5	3	1	0	0	2	0	4	5	1	10	2	0	0	1	0
G4P62_012793	CM025011.1;CM025011.1;CM025011.1;CM025011.1;CM025011.1;CM025011.1;CM025011.1;CM025011.1;CM025011.1;CM025011.1;CM025011.1;CM025011.1;CM025011.1;CM025011.1;CM025011.1;CM025011.1;CM025011.1;CM025011.1;CM025011.1;CM025011.1;CM025011.1;CM025011.1;CM025011.1;CM025011.1;CM025011.1;CM025011.1;CM025011.1;CM025011.1;CM025011.1;CM025011.1;CM025011.1;CM025011.1;CM025011.1;CM025011.1;CM025011.1;CM025011.1;CM025011.1;CM025011.1;CM025011.1;CM025011.1;CM025011.1;CM025011.1;CM025011.1;CM025011.1;CM025011.1;CM025011.1;CM025011.1;CM025011.1;CM025011.1;CM025011.1;CM025011.1;CM025011.1;CM025011.1;CM025011.1	17274946;17274946;17278507;17278507;17281166;17281166;17282913;17282913;17284387;17284387;17284652;17284652;17284813;17284813;17284978;17284978;17285350;17285350;17286466;17286466;17286713;17286713;17286941;17286941;17288883;17288883;17289769;17289781;17290326;17290326;17290830;17290830;17293487;17293487;17293770;17293770;17293959;17293959;17295526;17295526;17296486;17296486;17296740;17296740;17297042;17297042;17298296;17298296;17298697;17298697;17301217;17301217;17301864;17301864	17275136;17275136;17278676;17278676;17281471;17281471;17283008;17283008;17284559;17284559;17284706;17284706;17284864;17284864;17285033;17285033;17285397;17285397;17286530;17286530;17286847;17286847;17287101;17287101;17288965;17288965;17289855;17289855;17290382;17290382;17290904;17290904;17293688;17293688;17293881;17293881;17294016;17294016;17295626;17295626;17296649;17296649;17296892;17296892;17297094;17297094;17298474;17298474;17298802;17298802;17301751;17301751;17302987;17302987	+;+;+;+;+;+;+;+;+;+;+;+;+;+;+;+;+;+;+;+;+;+;+;+;+;+;+;+;+;+;+;+;+;+;+;+;+;+;+;+;+;+;+;+;+;+;+;+;+;+;+;+;+;+	4597	1	0	0	0	0	0	0	0	0	0	0	0	0	0	1	0	0	1	2	0	0	1	2	3	3	2
G4P62_012792	CM025011.1;CM025011.1;CM025011.1;CM025011.1;CM025011.1;CM025011.1;CM025011.1;CM025011.1;CM025011.1;CM025011.1;CM025011.1;CM025011.1;CM025011.1;CM025011.1;CM025011.1;CM025011.1;CM025011.1;CM025011.1;CM025011.1;CM025011.1;CM025011.1;CM025011.1;CM025011.1;CM025011.1;CM025011.1;CM025011.1;CM025011.1;CM025011.1;CM025011.1;CM025011.1	17304601;17304601;17305300;17305321;17307592;17307592;17307909;17307909;17308224;17308224;17308434;17308434;17308603;17308603;17308745;17308745;17309026;17309026;17309743;17309743;17309923;17309923;17310194;17310194;17435002;17435002;17580018;17580018;17605130;17605130	17304907;17304907;17305367;17305367;17307768;17307768;17308026;17308026;17308342;17308342;17308491;17308491;17308653;17308653;17308837;17308837;17309154;17309154;17309849;17309849;17310076;17310076;17310396;17310396;17435037;17435037;17580070;17580070;17605170;17605170	+;+;+;+;+;+;+;+;+;+;+;+;+;+;+;+;+;+;+;+;+;+;+;+;+;+;+;+;+;+	1714	0	0	0	0	0	0	0	0	0	0	0	0	2	3	0	6	0	8	7	12	13	7	2	5	5	1
G4P62_012791	CM025011.1;CM025011.1;CM025011.1;CM025011.1;CM025011.1;CM025011.1	17313540;17313722;17314021;17315131;17315375;17315670	17313638;17313939;17314106;17315285;17315448;17315877	+;+;+;+;+;+	840	0	0	0	0	0	0	0	1	0	0	1	0	0	0	0	0	0	0	0	0	0	0	0	0	0	0
G4P62_012790	CM025011.1;CM025011.1;CM025011.1;CM025011.1;CM025011.1;CM025011.1;CM025011.1;CM025011.1;CM025011.1	17329014;17333190;17333461;17335079;17335535;17335820;17336120;17336347;17336639	17329217;17333379;17333574;17335234;17335683;17335966;17336273;17336564;17339087	+;+;+;+;+;+;+;+;+	3781	0	0	0	2	0	2	2	1	0	2	1	0	2	0	1	1	1	2	3	3	6	2	2	4	2	0
G4P62_012789	CM025011.1;CM025011.1;CM025011.1;CM025011.1;CM025011.1;CM025011.1;CM025011.1;CM025011.1;CM025011.1;CM025011.1;CM025011.1;CM025011.1;CM025011.1;CM025011.1;CM025011.1;CM025011.1;CM025011.1;CM025011.1;CM025011.1;CM025011.1;CM025011.1	17342133;17352197;17408533;17409721;17410835;17416023;17416816;17417700;17418032;17418654;17422357;17422737;17423935;17424185;17424498;17424662;17426725;17426929;17427333;17429209;17432591	17342534;17352760;17408833;17409857;17410979;17416231;17416942;17417935;17418199;17418861;17422643;17422879;17424100;17424287;17424568;17424891;17426829;17427088;17427462;17429343;17434618	+;+;+;+;+;+;+;+;+;+;+;+;+;+;+;+;+;+;+;+;+	6055	7	1	0	1	8	1	0	0	1	1	1	0	3	3	3	5	1	20	9	16	12	8	1	4	4	1
G4P62_012788	CM025011.1;CM025011.1;CM025011.1;CM025011.1	17452863;17454457;17457838;17458035	17453824;17454581;17457917;17461423	+;+;+;+	4556	34	7	7.50	5	17	13	10.50	23	33	15	17	12	18	14	16	21	30.50	18	45.50	36	34	53	16	48	26	25
G4P62_012787	CM025011.1;CM025011.1;CM025011.1;CM025011.1;CM025011.1;CM025011.1;CM025011.1;CM025011.1;CM025011.1;CM025011.1;CM025011.1	17461182;17463252;17464832;17465286;17465712;17465890;17476072;17476295;17476571;17478600;17478886	17461797;17463334;17464981;17465413;17465817;17466061;17476197;17476451;17476694;17478771;17479291	-;-;-;-;-;-;-;-;-;-;-	2240	1	2	1.50	3	3	0	1.50	5	2	0	0	2	2	0	0	1	0.50	1	1.50	0	0	0	0	0	0	0
G4P62_012786	CM025011.1;CM025011.1;CM025011.1;CM025011.1;CM025011.1;CM025011.1;CM025011.1;CM025011.1;CM025011.1;CM025011.1;CM025011.1;CM025011.1;CM025011.1;CM025011.1;CM025011.1;CM025011.1;CM025011.1;CM025011.1;CM025011.1;CM025011.1;CM025011.1;CM025011.1;CM025011.1;CM025011.1;CM025011.1;CM025011.1;CM025011.1;CM025011.1;CM025011.1;CM025011.1;CM025011.1;CM025011.1;CM025011.1;CM025011.1;CM025011.1;CM025011.1;CM025011.1;CM025011.1;CM025011.1;CM025011.1;CM025011.1;CM025011.1;CM025011.1;CM025011.1;CM025011.1;CM025011.1;CM025011.1;CM025011.1;CM025011.1;CM025011.1;CM025011.1;CM025011.1;CM025011.1;CM025011.1;CM025011.1;CM025011.1;CM025011.1;CM025011.1;CM025011.1;CM025011.1;CM025011.1;CM025011.1;CM025011.1;CM025011.1;CM025011.1;CM025011.1;CM025011.1;CM025011.1;CM025011.1;CM025011.1;CM025011.1;CM025011.1;CM025011.1;CM025011.1;CM025011.1;CM025011.1;CM025011.1;CM025011.1;CM025011.1;CM025011.1;CM025011.1;CM025011.1;CM025011.1;CM025011.1;CM025011.1;CM025011.1;CM025011.1;CM025011.1;CM025011.1;CM025011.1;CM025011.1;CM025011.1;CM025011.1;CM025011.1;CM025011.1;CM025011.1;CM025011.1;CM025011.1;CM025011.1;CM025011.1;CM025011.1;CM025011.1;CM025011.1;CM025011.1;CM025011.1;CM025011.1;CM025011.1;CM025011.1;CM025011.1;CM025011.1;CM025011.1;CM025011.1;CM025011.1;CM025011.1;CM025011.1;CM025011.1;CM025011.1;CM025011.1;CM025011.1;CM025011.1;CM025011.1;CM025011.1;CM025011.1;CM025011.1;CM025011.1;CM025011.1;CM025011.1;CM025011.1;CM025011.1;CM025011.1	17530212;17533136;17533136;17533136;17533136;17533136;17533136;17533136;17533136;17533136;17533136;17533136;17535483;17552269;17552269;17552269;17552269;17552269;17552269;17552269;17552269;17552269;17552269;17552269;17552269;17552269;17567465;17567465;17567465;17567465;17567465;17567465;17567465;17567465;17567465;17567465;17567465;17567465;17567465;17593472;17593472;17593472;17593472;17593472;17593472;17593472;17593472;17593472;17593672;17593672;17593672;17593672;17593672;17593672;17593672;17593672;17593672;17594957;17594957;17594957;17594957;17594957;17594957;17594957;17594957;17594957;17594957;17594957;17594957;17594957;17596774;17596774;17596774;17596774;17596774;17596774;17596774;17596774;17603258;17603258;17603258;17603258;17603258;17603258;17603258;17603258;17603258;17603258;17603258;17603258;17603258;17608822;17608822;17608822;17608822;17608822;17608822;17608822;17608822;17608846;17608846;17608846;17608846;17608846;17609101;17609101;17609101;17609101;17609101;17609101;17609101;17609101;17609101;17609101;17609101;17609101;17609101;17609431;17609431;17609431;17609431;17609431;17609431;17609431;17609431;17609431;17609431;17609431;17609431;17609431	17530454;17533328;17533328;17533328;17533328;17533328;17533328;17533328;17533328;17533328;17533328;17533328;17535562;17552509;17552509;17552509;17552509;17552509;17552509;17552509;17552509;17552509;17552509;17552509;17552509;17552509;17567668;17567668;17567668;17567668;17567668;17567668;17567668;17567668;17567668;17567668;17567668;17567668;17567668;17593603;17593603;17593603;17593603;17593603;17593603;17593603;17593603;17593603;17593806;17593806;17593806;17593806;17593806;17593806;17593806;17593806;17593806;17595179;17595179;17595179;17595179;17595179;17595179;17595179;17595179;17595179;17595179;17595179;17595179;17595179;17596833;17596833;17596833;17596833;17596833;17596833;17596833;17596833;17603442;17603442;17603442;17603442;17603442;17603442;17603442;17603442;17603442;17603442;17603442;17603442;17603442;17608975;17608975;17608975;17608975;17608975;17608975;17608975;17608975;17608975;17608975;17608975;17608975;17608975;17609224;17609224;17609224;17609224;17609224;17609224;17609224;17609224;17609224;17609224;17609224;17609224;17609224;17610734;17610734;17610734;17610734;17610734;17610734;17610734;17610734;17610734;17610734;17610734;17610734;17610734	+;+;+;+;+;+;+;+;+;+;+;+;+;+;+;+;+;+;+;+;+;+;+;+;+;+;+;+;+;+;+;+;+;+;+;+;+;+;+;+;+;+;+;+;+;+;+;+;+;+;+;+;+;+;+;+;+;+;+;+;+;+;+;+;+;+;+;+;+;+;+;+;+;+;+;+;+;+;+;+;+;+;+;+;+;+;+;+;+;+;+;+;+;+;+;+;+;+;+;+;+;+;+;+;+;+;+;+;+;+;+;+;+;+;+;+;+;+;+;+;+;+;+;+;+;+;+;+;+;+	3278	17	8	12	14	0	9	12	17	11	4	1	3	9	32	9	5	8	27	23	12	11	9	7	21	3	6
G4P62_012785	CM025011.1;CM025011.1;CM025011.1;CM025011.1;CM025011.1;CM025011.1;CM025011.1;CM025011.1;CM025011.1;CM025011.1;CM025011.1;CM025011.1;CM025011.1;CM025011.1;CM025011.1;CM025011.1;CM025011.1;CM025011.1;CM025011.1;CM025011.1;CM025011.1;CM025011.1;CM025011.1;CM025011.1;CM025011.1;CM025011.1;CM025011.1;CM025011.1;CM025011.1;CM025011.1;CM025011.1;CM025011.1;CM025011.1;CM025011.1;CM025011.1;CM025011.1;CM025011.1;CM025011.1;CM025011.1;CM025011.1;CM025011.1;CM025011.1;CM025011.1;CM025011.1;CM025011.1;CM025011.1;CM025011.1;CM025011.1;CM025011.1;CM025011.1;CM025011.1;CM025011.1;CM025011.1;CM025011.1;CM025011.1;CM025011.1;CM025011.1;CM025011.1;CM025011.1;CM025011.1;CM025011.1;CM025011.1;CM025011.1;CM025011.1;CM025011.1;CM025011.1;CM025011.1;CM025011.1;CM025011.1	17617214;17617215;17617217;17617803;17617818;17617818;17620463;17620463;17620463;17620594;17620594;17620594;17622734;17622734;17622734;17623787;17623787;17623787;17623967;17623967;17623967;17624179;17624179;17624179;17626455;17626455;17626455;17627325;17627325;17627325;17627551;17627551;17627551;17629406;17629406;17629406;17629587;17629587;17629587;17629792;17629792;17629792;17629962;17629962;17629998;17630159;17630159;17630159;17630445;17630445;17630445;17639347;17639347;17639347;17641590;17641590;17641590;17647513;17647513;17647513;17647704;17647704;17647704;17648744;17648744;17648744;17650921;17650921;17650921	17617407;17617407;17617407;17618711;17618711;17618711;17620525;17620525;17620525;17620708;17620708;17620708;17622876;17622876;17622876;17623863;17623863;17623863;17624081;17624081;17624081;17624202;17624202;17624202;17626634;17626634;17626634;17627455;17627455;17627455;17627737;17627737;17627737;17629499;17629499;17629499;17629689;17629689;17629689;17629885;17629885;17629885;17630066;17630066;17630066;17630233;17630233;17630233;17630564;17630564;17630564;17639463;17639463;17639463;17641631;17641631;17641631;17647622;17647622;17647622;17647813;17647813;17647813;17648841;17648841;17648841;17650980;17650980;17650980	+;+;+;+;+;+;+;+;+;+;+;+;+;+;+;+;+;+;+;+;+;+;+;+;+;+;+;+;+;+;+;+;+;+;+;+;+;+;+;+;+;+;+;+;+;+;+;+;+;+;+;+;+;+;+;+;+;+;+;+;+;+;+;+;+;+;+;+;+	3266	0	0	0	0	0	0	1	0	0	0	0	0	0	0	1	1	0	0	3	3	2	2	1	0	2	0
G4P62_012784	CM025011.1;CM025011.1;CM025011.1;CM025011.1;CM025011.1;CM025011.1;CM025011.1;CM025011.1;CM025011.1	17911337;17911342;17911342;17915817;17915817;17915817;17917182;17917182;17920076	17914099;17914099;17914099;17916344;17916362;17916344;17918109;17918107;17920513	-;-;-;-;-;-;-;-;-	4675	8.33	0	0	2	14	0	2.50	7	4	4	4	6	5	6.33	8	11	20.33	14	15	17	12.50	15	3	8	10	4
G4P62_012783	CM025011.1;CM025011.1;CM025011.1;CM025011.1;CM025011.1;CM025011.1;CM025011.1;CM025011.1;CM025011.1;CM025011.1;CM025011.1;CM025011.1;CM025011.1;CM025011.1;CM025011.1;CM025011.1;CM025011.1;CM025011.1;CM025011.1;CM025011.1;CM025011.1;CM025011.1;CM025011.1;CM025011.1;CM025011.1	18110449;18110449;18110449;18111577;18111822;18111822;18114335;18114335;18114335;18114806;18114806;18114806;18114806;18115884;18115884;18115884;18115884;18116756;18116756;18116756;18116756;18117912;18117912;18117912;18117912	18111409;18111409;18111409;18111911;18111911;18114487;18114487;18114487;18114487;18115804;18115804;18115804;18115804;18116042;18116042;18116042;18116042;18116851;18116851;18116851;18116851;18118815;18118815;18118815;18118815	+;+;+;+;+;+;+;+;+;+;+;+;+;+;+;+;+;+;+;+;+;+;+;+;+	6030	232	439.50	360	402	213	263	320	186	240	248	46	118	155	340	290	273	204	204	108	199	13.50	145	297	399.50	229	198
G4P62_012782	CM025011.1;CM025011.1;CM025011.1	18246371;18247089;18247452	18246492;18247363;18248656	+;+;+	1602	1	1	1	0	2	0	0	0	0	0	0	0	0	0	0	2	0	0	2	2	3	0	1	0	3	0
G4P62_012781	CM025011.1;CM025011.1;CM025011.1;CM025011.1;CM025011.1	18393835;18399552;18400906;18404158;18405593	18394366;18399667;18401426;18405510;18406831	+;+;+;+;+	3761	438	92	157	173	22	131	271	272	119	67	3	45	118	599	260	195	199	436	435	178	194	293	115	264	49	92
G4P62_012780	CM025011.1;CM025011.1;CM025011.1;CM025011.1;CM025011.1;CM025011.1;CM025011.1;CM025011.1;CM025011.1;CM025011.1;CM025011.1;CM025011.1;CM025011.1;CM025011.1;CM025011.1;CM025011.1;CM025011.1;CM025011.1;CM025011.1;CM025011.1;CM025011.1;CM025011.1;CM025011.1;CM025011.1;CM025011.1;CM025011.1;CM025011.1;CM025011.1;CM025011.1;CM025011.1;CM025011.1;CM025011.1;CM025011.1;CM025011.1;CM025011.1;CM025011.1;CM025011.1;CM025011.1;CM025011.1;CM025011.1;CM025011.1;CM025011.1;CM025011.1;CM025011.1;CM025011.1;CM025011.1;CM025011.1;CM025011.1;CM025011.1;CM025011.1;CM025011.1;CM025011.1;CM025011.1;CM025011.1;CM025011.1;CM025011.1;CM025011.1;CM025011.1;CM025011.1;CM025011.1;CM025011.1;CM025011.1;CM025011.1;CM025011.1;CM025011.1;CM025011.1;CM025011.1;CM025011.1;CM025011.1;CM025011.1;CM025011.1;CM025011.1;CM025011.1;CM025011.1;CM025011.1;CM025011.1;CM025011.1;CM025011.1;CM025011.1;CM025011.1;CM025011.1;CM025011.1;CM025011.1;CM025011.1;CM025011.1;CM025011.1;CM025011.1;CM025011.1;CM025011.1;CM025011.1;CM025011.1;CM025011.1;CM025011.1;CM025011.1;CM025011.1;CM025011.1;CM025011.1;CM025011.1;CM025011.1;CM025011.1;CM025011.1;CM025011.1;CM025011.1;CM025011.1;CM025011.1;CM025011.1;CM025011.1;CM025011.1;CM025011.1;CM025011.1;CM025011.1;CM025011.1;CM025011.1;CM025011.1;CM025011.1;CM025011.1;CM025011.1;CM025011.1;CM025011.1;CM025011.1;CM025011.1;CM025011.1;CM025011.1;CM025011.1;CM025011.1	18411655;18411655;18411655;18414478;18414478;18414478;18414825;18414825;18414825;18415085;18415085;18415085;18415273;18415273;18415273;18415532;18415532;18415532;18415726;18415726;18415726;18415968;18415968;18415974;18416177;18416177;18416177;18416378;18416378;18416378;18416606;18416606;18416606;18416824;18416824;18416824;18417042;18417042;18417042;18417176;18417176;18417176;18417436;18417436;18417436;18417687;18417687;18417687;18417866;18417866;18417866;18418049;18418049;18418049;18418271;18418271;18418271;18418489;18418489;18418489;18418907;18418907;18418907;18419173;18419173;18419173;18419430;18419430;18419430;18419710;18419710;18419710;18419982;18419982;18419982;18420148;18420148;18420148;18420434;18420434;18420434;18420644;18420644;18420644;18420907;18420907;18420907;18421054;18421054;18421054;18421235;18421235;18421235;18421540;18421540;18421540;18422276;18422276;18422276;18422638;18422638;18423102;18423102;18423102;18423289;18423289;18423289;18423961;18423961;18423961;18426475;18426475;18426475;18429710;18429710;18429710;18436577;18436577;18436577;18436763;18436763;18436763;18438203;18438203;18438203	18413397;18413397;18413397;18414727;18414727;18414727;18415011;18415011;18415011;18415184;18415184;18415184;18415451;18415451;18415451;18415648;18415648;18415648;18415866;18415866;18415866;18416087;18416087;18416087;18416299;18416299;18416299;18416528;18416528;18416528;18416744;18416744;18416744;18416963;18416963;18416963;18417083;18417083;18417083;18417345;18417345;18417345;18417609;18417609;18417609;18417779;18417779;18417779;18417962;18417962;18417962;18418197;18418197;18418197;18418420;18418420;18418420;18418560;18418560;18418560;18419059;18419059;18419059;18419335;18419335;18419335;18419618;18419618;18419618;18419900;18419900;18419900;18420071;18420071;18420071;18420364;18420364;18420364;18420558;18420558;18420558;18420819;18420819;18420819;18420948;18420948;18420948;18421154;18421154;18421154;18421460;18421460;18421460;18421679;18421679;18421679;18422452;18422452;18422452;18422757;18422757;18423163;18423163;18423163;18423375;18423375;18423375;18424195;18424195;18424195;18428321;18428321;18428321;18429768;18429768;18429768;18436632;18436632;18436632;18436826;18436826;18436826;18438366;18438366;18438366	-;-;-;-;-;-;-;-;-;-;-;-;-;-;-;-;-;-;-;-;-;-;-;-;-;-;-;-;-;-;-;-;-;-;-;-;-;-;-;-;-;-;-;-;-;-;-;-;-;-;-;-;-;-;-;-;-;-;-;-;-;-;-;-;-;-;-;-;-;-;-;-;-;-;-;-;-;-;-;-;-;-;-;-;-;-;-;-;-;-;-;-;-;-;-;-;-;-;-;-;-;-;-;-;-;-;-;-;-;-;-;-;-;-;-;-;-;-;-;-;-;-;-;-;-	9021	33	11	7	24	14	11	16	14	7	10	12	4	15	21	9	5	19	22	23	25	28	14	8	15	7	6
G4P62_012779	CM025011.1;CM025011.1;CM025011.1	18442065;18443436;18444632	18442695;18443567;18444894	+;+;+	1026	0	0	3	0	0	0	0	0	0	0	0	0	0	1	0	0	0	0	0	0	0	0	0	3	0	0
G4P62_012778	CM025011.1;CM025011.1;CM025011.1;CM025011.1;CM025011.1;CM025011.1	18451822;18455847;18457553;18457886;18459670;18460938	18452498;18456140;18457810;18458026;18459720;18461308	-;-;-;-;-;-	1792	0	1.50	1.50	2	0.33	0	0	0	0	0	0	0	0.33	0.33	0	0.67	0	1	0	0	3	0	0	0	0	0
G4P62_012777	CM025011.1;CM025011.1;CM025011.1;CM025011.1;CM025011.1;CM025011.1;CM025011.1;CM025011.1;CM025011.1;CM025011.1	18472190;18477208;18477359;18477661;18478891;18479163;18479585;18479935;18507701;18515732	18473608;18477272;18477531;18477829;18479089;18479327;18479851;18480033;18508148;18516354	-;-;-;-;-;-;-;-;-;-	3627	10	1	1	2	0	1	2	4.50	2	0	7	1	8	9	10	5	2	18	16	25	26	16	4	13	15	4
G4P62_012776	CM025011.1;CM025011.1;CM025011.1;CM025011.1	18540380;18540773;18540898;18541222	18540687;18540826;18540974;18542560	+;+;+;+	1778	0	0	0	0	0	0	0	0	0	0	0	0	0	1	0	0	0	0	0	0	0	0	0	0	0	0
G4P62_012775	CM025011.1;CM025011.1;CM025011.1;CM025011.1;CM025011.1;CM025011.1;CM025011.1;CM025011.1	18616869;18616993;18617362;18617362;18646595;18646595;18646893;18646893	18616984;18617118;18617969;18617969;18646799;18646799;18648925;18648925	+;+;+;+;+;+;+;+	3088	0	1	0	0	0	0	0	0	0	0	0	0	1	0	0	0	1	1	0	4	2	4	0	0	3	0
G4P62_012774	CM025011.1;CM025011.1;CM025011.1;CM025011.1;CM025011.1;CM025011.1;CM025011.1;CM025011.1;CM025011.1;CM025011.1;CM025011.1;CM025011.1;CM025011.1;CM025011.1;CM025011.1;CM025011.1;CM025011.1;CM025011.1;CM025011.1;CM025011.1;CM025011.1;CM025011.1;CM025011.1;CM025011.1	18674586;18674586;18674590;18675026;18675026;18675026;18675171;18675171;18675199;18675317;18675317;18675317;18675485;18675485;18675485;18675521;18675735;18675735;18675735;18675735;18675973;18675973;18675973;18675973	18674828;18674828;18674828;18675084;18675084;18675084;18675236;18675236;18675236;18675393;18675393;18675393;18675653;18675626;18675653;18675600;18675887;18675887;18675887;18675887;18676606;18676606;18676606;18676606	+;+;+;+;+;+;+;+;+;+;+;+;+;+;+;+;+;+;+;+;+;+;+;+	1401	1	0	1	1	0	0	0	0	1	0	1	0	0	1	1	0	1	2	0	1	6	1	1	0	0	1
G4P62_012773	CM025011.1;CM025011.1;CM025011.1	18678569;18679436;18680579	18679353;18679551;18681820	+;+;+	2143	0	0	0	1.00	2	0.33	0	0	0	1	0.33	0.33	0	0.33	0	1.33	0	1	3	0.33	8.67	0	1.67	0	0	0
G4P62_012772	CM025011.1;CM025011.1;CM025011.1;CM025011.1;CM025011.1;CM025011.1;CM025011.1;CM025011.1;CM025011.1;CM025011.1;CM025011.1;CM025011.1	18684253;18685298;18685421;18685944;18686311;18688054;18689039;18689686;18691758;18693313;18703510;18713282	18685205;18685342;18685592;18685998;18686767;18688171;18689163;18689927;18691912;18693440;18703557;18713445	-;-;-;-;-;-;-;-;-;-;-;-	2662	1	0	2	1	2	3	0	0	1	4	1	0	4	5	10	4	4	5	7	2	9	7	4	8	4	4
G4P62_012771	CM025011.1;CM025011.1;CM025011.1;CM025011.1;CM025011.1;CM025011.1;CM025011.1;CM025011.1	18716376;18717732;18718761;18752250;18753587;18754011;18756823;18758032	18717490;18717901;18718849;18752467;18753768;18754088;18756960;18758571	+;+;+;+;+;+;+;+	2530	0	0	0	1	0	0	2	1	0	0	0	0	0	1	0	0	0	0	0	1	0	0	0	0	0	0
G4P62_012770	CM025011.1;CM025011.1;CM025011.1;CM025011.1;CM025011.1;CM025011.1;CM025011.1;CM025011.1;CM025011.1;CM025011.1;CM025011.1;CM025011.1;CM025011.1;CM025011.1;CM025011.1;CM025011.1;CM025011.1;CM025011.1;CM025011.1;CM025011.1;CM025011.1;CM025011.1;CM025011.1;CM025011.1;CM025011.1;CM025011.1;CM025011.1;CM025011.1;CM025011.1;CM025011.1;CM025011.1;CM025011.1;CM025011.1;CM025011.1	18758525;18758525;18758985;18758985;18759153;18759153;18759342;18759342;18759609;18759609;18759935;18759935;18760281;18760281;18760454;18760454;18760720;18760720;18760888;18760888;18762132;18762132;18762277;18762277;18762471;18762471;18768376;18768376;18768749;18768749;18769516;18769516;18773537;18773537	18758902;18758902;18759061;18759061;18759263;18759263;18759456;18759456;18759690;18759690;18760079;18760076;18760382;18760382;18760625;18760625;18760790;18760790;18760969;18760969;18762200;18762200;18762392;18762392;18762548;18762548;18768471;18768471;18768839;18768839;18769668;18769668;18773949;18773949	-;-;-;-;-;-;-;-;-;-;-;-;-;-;-;-;-;-;-;-;-;-;-;-;-;-;-;-;-;-;-;-;-;-	2351	0	0	0	0	0	0	0	0	0	0	0	1	1	1	0	0	0	1	3	1	7	0	0	0	0	0
G4P62_012769	CM025011.1;CM025011.1;CM025011.1;CM025011.1;CM025011.1;CM025011.1;CM025011.1;CM025011.1;CM025011.1;CM025011.1;CM025011.1;CM025011.1;CM025011.1;CM025011.1;CM025011.1;CM025011.1;CM025011.1;CM025011.1;CM025011.1;CM025011.1;CM025011.1;CM025011.1;CM025011.1;CM025011.1;CM025011.1;CM025011.1;CM025011.1;CM025011.1;CM025011.1;CM025011.1	18779142;18779142;18780614;18780614;18780815;18780815;18781352;18781352;18781555;18781555;18781862;18781862;18782425;18782425;18785873;18785873;18786248;18786248;18786513;18786513;18787138;18787138;18788368;18788368;18789369;18789369;18799052;18799052;18821328;18834740	18780488;18780488;18780705;18780705;18780972;18780972;18781467;18781467;18781765;18781765;18782012;18782012;18782606;18782606;18786030;18786030;18786364;18786364;18786624;18786624;18787236;18787236;18788430;18788430;18789529;18789529;18799451;18799451;18821521;18834920	-;-;-;-;-;-;-;-;-;-;-;-;-;-;-;-;-;-;-;-;-;-;-;-;-;-;-;-;-;-	3742	18.50	1	0	1	0	2.50	2	2	2	0.50	4	0	10	2.50	3	8.50	4	3.50	7	14	8	6	3	1.50	6	2.50
G4P62_012768	CM025011.1;CM025011.1;CM025011.1;CM025011.1;CM025011.1;CM025011.1;CM025011.1	18865944;18866171;18867066;18867231;18867999;18868302;18868528	18866088;18866294;18867143;18867422;18868220;18868451;18868915	+;+;+;+;+;+;+	1299	1	0	1	1	1	1	0	4	1	1	0	1	0	0	0	0	0	0	0	0	0	1	0	0	0	0
G4P62_012767	CM025011.1;CM025011.1;CM025011.1;CM025011.1	18889813;18891952;18892220;18892807	18891330;18892143;18892394;18893431	+;+;+;+	2510	3	0	0	0	0	0	4	0	1	0	0	1	1	0	0	1	0	4	1	1	2	0	1	0	2	2
G4P62_012766	CM025011.1;CM025011.1;CM025011.1;CM025011.1;CM025011.1;CM025011.1;CM025011.1;CM025011.1;CM025011.1;CM025011.1;CM025011.1	18894720;18896942;18897125;18897441;18897668;18897908;18899685;18899920;18900235;18900558;18905854	18895102;18897034;18897222;18897553;18897819;18898044;18899828;18900080;18900400;18900649;18906091	-;-;-;-;-;-;-;-;-;-;-	1777	13	5	2	0	6	3	2	5	6	2	4	1	3	10	0	5	2	5	5	4	5	5	2	7	5	1
G4P62_012765	CM025011.1;CM025011.1;CM025011.1;CM025011.1;CM025011.1;CM025011.1;CM025011.1	18911533;18915416;18915632;18915917;18916173;18916390;18928497	18911731;18915556;18915823;18916078;18916289;18916594;18929766	+;+;+;+;+;+;+	2286	0	0	0.33	0	0.33	0.67	1.25	0	0.25	0.33	0	0	0	0.33	0	0	0.33	3.25	5.33	3	0.67	2.67	0	0	1	0.33
G4P62_012764	CM025011.1;CM025011.1	18929787;18932878	18931996;18933310	-;-	2643	0	0	0	0	0	0	0	0	0	0	0	0	0	0	0	0	0	0	0	0	0	0	0	0	0	0
G4P62_012763	CM025011.1;CM025011.1;CM025011.1;CM025011.1;CM025011.1;CM025011.1;CM025011.1;CM025011.1;CM025011.1;CM025011.1;CM025011.1;CM025011.1;CM025011.1;CM025011.1;CM025011.1;CM025011.1;CM025011.1;CM025011.1;CM025011.1;CM025011.1;CM025011.1;CM025011.1;CM025011.1;CM025011.1;CM025011.1;CM025011.1;CM025011.1;CM025011.1;CM025011.1;CM025011.1;CM025011.1;CM025011.1;CM025011.1;CM025011.1;CM025011.1;CM025011.1;CM025011.1;CM025011.1;CM025011.1;CM025011.1;CM025011.1;CM025011.1;CM025011.1;CM025011.1;CM025011.1;CM025011.1;CM025011.1;CM025011.1;CM025011.1;CM025011.1;CM025011.1;CM025011.1;CM025011.1;CM025011.1;CM025011.1	19004776;19004862;19004927;19008999;19008999;19009433;19009433;19011380;19011380;19011547;19011547;19014326;19014326;19014517;19014517;19014858;19014858;19016560;19016560;19017087;19017087;19017714;19017714;19018215;19018215;19018482;19018482;19018662;19018662;19021265;19021265;19021718;19021718;19022625;19022625;19022877;19022877;19024815;19024815;19025240;19025240;19026859;19026859;19027079;19027079;19027260;19027260;19027536;19027536;19027706;19027706;19027906;19027906;19028753;19028753	19004814;19005430;19005430;19009105;19009105;19009580;19009580;19011472;19011472;19011800;19011800;19014405;19014405;19014710;19014710;19014967;19014967;19016678;19016678;19017247;19017247;19017777;19017777;19018357;19018357;19018564;19018564;19018910;19018910;19021635;19021635;19021837;19021837;19022795;19022795;19022983;19022983;19024927;19024927;19025300;19025300;19026962;19026962;19027163;19027163;19027457;19027457;19027615;19027615;19027823;19027823;19027974;19027974;19031287;19031287	+;+;+;+;+;+;+;+;+;+;+;+;+;+;+;+;+;+;+;+;+;+;+;+;+;+;+;+;+;+;+;+;+;+;+;+;+;+;+;+;+;+;+;+;+;+;+;+;+;+;+;+;+;+;+	6545	0	0	0	0	3	0	0	0	0	0	0	0	0	0	0	0	0	0	1	0	0	0	0	0	0	0
G4P62_012762	CM025011.1;CM025011.1;CM025011.1;CM025011.1;CM025011.1;CM025011.1;CM025011.1;CM025011.1;CM025011.1;CM025011.1;CM025011.1;CM025011.1;CM025011.1	19032155;19032385;19032513;19032695;19032857;19034881;19035081;19035227;19035401;19035547;19035922;19036138;19036399	19032298;19032416;19032618;19032765;19032958;19034967;19035136;19035308;19035469;19035653;19036047;19036368;19036569	+;+;+;+;+;+;+;+;+;+;+;+;+	1384	209	169	348	305	181	210	157	79	157	27	101	131	258	454	415	440	284	156	261	143	273	118	298	385	363	234
G4P62_012761	CM025011.1;CM025011.1;CM025011.1;CM025011.1;CM025011.1;CM025011.1;CM025011.1;CM025011.1;CM025011.1;CM025011.1;CM025011.1;CM025011.1;CM025011.1;CM025011.1;CM025011.1;CM025011.1;CM025011.1;CM025011.1;CM025011.1;CM025011.1;CM025011.1;CM025011.1;CM025011.1;CM025011.1;CM025011.1;CM025011.1;CM025011.1;CM025011.1;CM025011.1;CM025011.1;CM025011.1;CM025011.1;CM025011.1;CM025011.1;CM025011.1;CM025011.1;CM025011.1;CM025011.1;CM025011.1;CM025011.1;CM025011.1;CM025011.1;CM025011.1	19037208;19037209;19038690;19038690;19038841;19039536;19039536;19040115;19040115;19040321;19040321;19040514;19040514;19041350;19041350;19041626;19041626;19041871;19041871;19042090;19042090;19042281;19042281;19042517;19042517;19048466;19048466;19048705;19048705;19049038;19049038;19049306;19049306;19049533;19049533;19049808;19049808;19050082;19050082;19050274;19050274;19050551;19050551	19037583;19037583;19038750;19039432;19039432;19039671;19039671;19040215;19040215;19040435;19040435;19041160;19041160;19041526;19041526;19041744;19041744;19041984;19041984;19042188;19042188;19042429;19042429;19042623;19042623;19048626;19048626;19048900;19048900;19049228;19049228;19049450;19049450;19049732;19049732;19050000;19050000;19050204;19050204;19050469;19050469;19050904;19050904	+;+;+;+;+;+;+;+;+;+;+;+;+;+;+;+;+;+;+;+;+;+;+;+;+;+;+;+;+;+;+;+;+;+;+;+;+;+;+;+;+;+;+	4642	2	4	7	4.50	3	6	5	8.50	4	3	6.50	4	0	4	1	3	1	17	8	5	4	1	0	0	3	1
G4P62_012760	CM025011.1;CM025011.1;CM025011.1;CM025011.1;CM025011.1;CM025011.1;CM025011.1;CM025011.1;CM025011.1;CM025011.1;CM025011.1;CM025011.1;CM025011.1;CM025011.1	19050969;19060051;19060286;19061711;19062269;19062451;19063454;19063697;19064709;19065334;19068661;19070338;19072229;19123699	19056332;19060157;19060354;19061785;19062360;19062514;19063542;19063784;19064832;19065431;19068739;19070380;19072333;19124142	-;-;-;-;-;-;-;-;-;-;-;-;-;-	6841	1	0	0.50	0	0	0	0	1	0.50	1	4	0	0	1	0	0	0	0	0	0	0	0	0.50	0	0	0
G4P62_012759	CM025011.1;CM025011.1;CM025011.1;CM025011.1;CM025011.1;CM025011.1;CM025011.1;CM025011.1;CM025011.1;CM025011.1;CM025011.1;CM025011.1;CM025011.1;CM025011.1;CM025011.1	19127947;19128745;19129302;19131417;19134867;19135102;19135286;19136274;19136566;19137017;19137290;19137542;19137814;19138040;19138295	19128662;19128861;19129456;19131566;19134994;19135176;19135463;19136477;19136601;19137113;19137465;19137680;19137938;19138104;19138436	-;-;-;-;-;-;-;-;-;-;-;-;-;-;-	2503	3	2	4	2	5	3	4	4	3	2	2	2	3	4	2	7	1	14	13	10	13	7	5	11	16	3
G4P62_012758	CM025011.1;CM025011.1;CM025011.1;CM025011.1;CM025011.1;CM025011.1;CM025011.1;CM025011.1;CM025011.1;CM025011.1;CM025011.1;CM025011.1;CM025011.1;CM025011.1;CM025011.1;CM025011.1;CM025011.1;CM025011.1;CM025011.1;CM025011.1;CM025011.1;CM025011.1;CM025011.1;CM025011.1;CM025011.1;CM025011.1;CM025011.1;CM025011.1;CM025011.1	19139593;19139593;19140061;19140061;19140507;19140914;19140914;19142368;19142368;19142606;19142606;19147947;19147947;19151390;19151390;19151997;19151997;19152211;19152211;19152328;19152328;19152691;19152691;19152860;19152860;19153163;19153163;19153293;19153293	19139698;19139698;19140256;19140256;19140539;19141035;19141035;19142485;19142485;19143770;19143770;19150413;19150413;19151537;19151537;19152124;19152124;19152246;19152246;19152602;19152602;19152779;19152779;19153077;19153077;19153211;19153211;19154574;19154574	+;+;+;+;+;+;+;+;+;+;+;+;+;+;+;+;+;+;+;+;+;+;+;+;+;+;+;+;+	6432	304	67.50	109	118	16	93	188	191	84	48	1	34	88	412	168	135	136	303	303	129.50	131	206	80	183	38	64
G4P62_012757	CM025011.1;CM025011.1;CM025011.1;CM025011.1;CM025011.1;CM025011.1;CM025011.1;CM025011.1;CM025011.1;CM025011.1;CM025011.1;CM025011.1;CM025011.1;CM025011.1;CM025011.1;CM025011.1;CM025011.1;CM025011.1	19155114;19156574;19156765;19157276;19157455;19157747;19158000;19159946;19160286;19160445;19160600;19161093;19161389;19161615;19161897;19165803;19165976;19166237	19156501;19156679;19156863;19157357;19157652;19157915;19158130;19160071;19160366;19160525;19160674;19161206;19161530;19161804;19161988;19165879;19166055;19166323	-;-;-;-;-;-;-;-;-;-;-;-;-;-;-;-;-;-	3318	0	2.50	2	1.50	0	2.50	2	4	2	0.50	0.50	3	4	5	0	1	0	0	2.50	1.50	0	5	1	2	3.50	4
G4P62_012756	CM025011.1;CM025011.1;CM025011.1;CM025011.1;CM025011.1;CM025011.1;CM025011.1;CM025011.1;CM025011.1	19168821;19169392;19173416;19173677;19173945;19174316;19175392;19175581;19175825	19168971;19171580;19173594;19173850;19174104;19174576;19175504;19175722;19178334	+;+;+;+;+;+;+;+;+	5879	1	0	2	2	0	3	1	5	1	0	0	1	2	4	0	1	1	9	8	3	8	2	1	1	2	1
G4P62_012755	CM025011.1;CM025011.1;CM025011.1;CM025011.1;CM025011.1;CM025011.1;CM025011.1;CM025011.1;CM025011.1;CM025011.1;CM025011.1;CM025011.1;CM025011.1;CM025011.1;CM025011.1;CM025011.1;CM025011.1;CM025011.1	19179422;19179422;19179808;19179808;19179931;19179931;19180056;19180056;19180189;19180189;19180349;19180349;19180589;19180589;19180789;19180789;19181280;19181288	19179668;19179668;19179859;19179859;19179983;19179983;19180111;19180111;19180268;19180268;19180508;19180508;19180651;19180651;19180857;19180875;19181471;19181471	+;+;+;+;+;+;+;+;+;+;+;+;+;+;+;+;+;+	990	0	0	1	0	1	1	1	2	1	0	0	0	1	1	0	0	0	0	2	1	0	0	0	1	2	0
G4P62_012754	CM025011.1	19182636	19183503	-	868	0	0	0	1	0	0	0	1	0	0	0	0	0	0	0	0	0	0	0	0	0	0	0	0	0	0
G4P62_012753	CM025011.1;CM025011.1;CM025011.1;CM025011.1;CM025011.1;CM025011.1;CM025011.1;CM025011.1;CM025011.1;CM025011.1;CM025011.1;CM025011.1	19185955;19186346;19186579;19186762;19187100;19187310;19187607;19188194;19188415;19188561;19188743;19192001	19186271;19186458;19186690;19186873;19187217;19187538;19187956;19188338;19188467;19188620;19189330;19192209	-;-;-;-;-;-;-;-;-;-;-;-	2406	0	0	3	1	2	2	1	0	0	0	4	1	0	0	0	0	1	5	3	2	1	0	4	0	7	0
G4P62_012752	CM025011.1;CM025011.1;CM025011.1;CM025011.1;CM025011.1	19193650;19194625;19194900;19195090;19195598	19194555;19194766;19195007;19195274;19195857	-;-;-;-;-	1601	1	1	0	0	0	0	2	0	1	0	0	0	0	0	0	0	0	2	0	0	0	2	1	0	0	0
G4P62_012751	CM025011.1	19196577	19197628	+	1052	0	0	0	0	0	0	0	0	0	0	0	0	0	0	0	0	0	0	0	0	0	0	0	0	0	0
G4P62_012750	CM025011.1;CM025011.1;CM025011.1;CM025011.1;CM025011.1;CM025011.1;CM025011.1	19199307;19200521;19200897;19201271;19201452;19201684;19204081	19199543;19200712;19200971;19201372;19201604;19201767;19204783	+;+;+;+;+;+;+	1546	1	0	1	1	0	1	2	2	0	0	5	0	5	4	2	6	1	13	15	21	7	7	8	11	10	3
G4P62_012749	CM025011.1;CM025011.1;CM025011.1;CM025011.1;CM025011.1;CM025011.1;CM025011.1;CM025011.1;CM025011.1;CM025011.1;CM025011.1;CM025011.1;CM025011.1;CM025011.1;CM025011.1	19206176;19206655;19208162;19208318;19208517;19208695;19209185;19209485;19212767;19213162;19213326;19213531;19213681;19213829;19214590	19206557;19206752;19208238;19208402;19208613;19208793;19209264;19209530;19212871;19213224;19213432;19213565;19213755;19213929;19214852	-;-;-;-;-;-;-;-;-;-;-;-;-;-;-	1713	1	1	0	0	0	0	0	1	0	0	0	0	0	0	0	0	0	0	1	0	2	1	0	0	4	0
G4P62_012748	CM025011.1;CM025011.1;CM025011.1;CM025011.1;CM025011.1;CM025011.1;CM025011.1;CM025011.1	19214890;19217443;19217661;19217859;19218043;19218424;19218596;19219094	19215398;19217582;19217754;19217972;19218239;19218526;19218736;19219144	-;-;-;-;-;-;-;-	1349	0	0	0	0	0	0	0	0	0	0	0	0	0	0	0	0	0	2	0	0	5	1	0	0	1	1
G4P62_012747	CM025011.1;CM025011.1;CM025011.1;CM025011.1;CM025011.1;CM025011.1;CM025011.1;CM025011.1;CM025011.1;CM025011.1;CM025011.1;CM025011.1;CM025011.1;CM025011.1;CM025011.1;CM025011.1;CM025011.1;CM025011.1;CM025011.1;CM025011.1;CM025011.1;CM025011.1;CM025011.1;CM025011.1;CM025011.1;CM025011.1;CM025011.1;CM025011.1;CM025011.1;CM025011.1;CM025011.1;CM025011.1;CM025011.1;CM025011.1;CM025011.1;CM025011.1;CM025011.1;CM025011.1;CM025011.1;CM025011.1;CM025011.1;CM025011.1;CM025011.1;CM025011.1;CM025011.1;CM025011.1;CM025011.1;CM025011.1;CM025011.1;CM025011.1;CM025011.1;CM025011.1;CM025011.1;CM025011.1;CM025011.1;CM025011.1;CM025011.1;CM025011.1;CM025011.1;CM025011.1;CM025011.1;CM025011.1;CM025011.1;CM025011.1;CM025011.1;CM025011.1;CM025011.1;CM025011.1;CM025011.1;CM025011.1;CM025011.1;CM025011.1;CM025011.1;CM025011.1;CM025011.1;CM025011.1;CM025011.1;CM025011.1;CM025011.1;CM025011.1;CM025011.1;CM025011.1;CM025011.1;CM025011.1;CM025011.1;CM025011.1;CM025011.1;CM025011.1;CM025011.1;CM025011.1;CM025011.1;CM025011.1	19220668;19220668;19222272;19227351;19227351;19227351;19233162;19233162;19233162;19233469;19233469;19233469;19238250;19238250;19238250;19238709;19238709;19238709;19239355;19239355;19239355;19239582;19239582;19239582;19240343;19240343;19241842;19241842;19241842;19242135;19242135;19242135;19242283;19242283;19242283;19244202;19244202;19244202;19244735;19244735;19244735;19244983;19244983;19244983;19245233;19245233;19245233;19245892;19245892;19245892;19246073;19246073;19246073;19247674;19247674;19247674;19253908;19253908;19253908;19263061;19263061;19263061;19263505;19263505;19263505;19272390;19272390;19272390;19282850;19282850;19282850;19285609;19285609;19285609;19287290;19287290;19287290;19289111;19289111;19289111;19290561;19290561;19290561;19297795;19297795;19297795;19298542;19298542;19298542;19298832;19298832;19298832	19220976;19220976;19222755;19227468;19227468;19227468;19233238;19233238;19233238;19233666;19233666;19233666;19238350;19238350;19238350;19238825;19238825;19238825;19239482;19239482;19239482;19239868;19239868;19239868;19240693;19240693;19242009;19242009;19242009;19242201;19242201;19242201;19242400;19242400;19242400;19244313;19244313;19244313;19244875;19244875;19244875;19245138;19245138;19245138;19245375;19245375;19245375;19245973;19245973;19245973;19246225;19246225;19246225;19247781;19247781;19247781;19254044;19254044;19254044;19263126;19263126;19263126;19263631;19263631;19263631;19272505;19272505;19272505;19282973;19282973;19282973;19285838;19285838;19285838;19287445;19287445;19287445;19289345;19289345;19289345;19290710;19290710;19290710;19297986;19297986;19297986;19298590;19298590;19298590;19299650;19299650;19299650	+;+;+;+;+;+;+;+;+;+;+;+;+;+;+;+;+;+;+;+;+;+;+;+;+;+;+;+;+;+;+;+;+;+;+;+;+;+;+;+;+;+;+;+;+;+;+;+;+;+;+;+;+;+;+;+;+;+;+;+;+;+;+;+;+;+;+;+;+;+;+;+;+;+;+;+;+;+;+;+;+;+;+;+;+;+;+;+;+;+;+;+	5819	8	4	10	16	3	6	11	9	4	1	9	4	1	4	1	2	9	12	3	11	14	3	0	5	2	1
G4P62_012746	CM025011.1;CM025011.1;CM025011.1;CM025011.1;CM025011.1;CM025011.1	19300457;19301572;19302138;19302504;19302897;19303406	19301082;19301739;19302424;19302763;19303086;19303587	-;-;-;-;-;-	1713	0	0	0	0	0	0	0	0	0	0	0	0	0	0	0	0	0	0	0	0	0	0	0	0	0	0
G4P62_012745	CM025011.1;CM025011.1;CM025011.1;CM025011.1;CM025011.1;CM025011.1;CM025011.1;CM025011.1;CM025011.1;CM025011.1;CM025011.1;CM025011.1	19305477;19306444;19306693;19306937;19307166;19307403;19307603;19307864;19308024;19308677;19308996;19310392	19305629;19306593;19306774;19307019;19307265;19307513;19307704;19307932;19308106;19308742;19309076;19310740	+;+;+;+;+;+;+;+;+;+;+;+	1429	9	4	3.50	5	14	7	8	11	6	7	4	3	3	1	2	4	2	7	3	2	13	16	1	7	9	2
G4P62_012744	CM025011.1;CM025011.1;CM025011.1;CM025011.1;CM025011.1;CM025011.1;CM025011.1;CM025011.1;CM025011.1;CM025011.1;CM025011.1	19310741;19311964;19314023;19314446;19319912;19320121;19321080;19327020;19346723;19353976;19355118	19311888;19312026;19314218;19314561;19320050;19320177;19321153;19327174;19346911;19354069;19355574	-;-;-;-;-;-;-;-;-;-;-	2688	2	2	5.50	1	1	4	2	1	1	1	1	0	0	0	0	1	0	0	0	5	0	3	0	0	1	0
G4P62_012743	CM025011.1;CM025011.1;CM025011.1;CM025011.1;CM025011.1;CM025011.1;CM025011.1;CM025011.1;CM025011.1;CM025011.1;CM025011.1;CM025011.1	19376346;19376346;19378886;19378886;19379138;19379138;19379528;19379528;19381626;19381626;19381772;19381784	19378805;19378805;19379051;19379051;19379453;19379453;19379718;19379718;19381692;19381692;19382265;19382264	-;-;-;-;-;-;-;-;-;-;-;-	3694	5.42	6.92	8.92	7.92	6.42	2.17	3.75	6.73	8.83	6.50	3.00	1.25	2.67	6.67	5.67	5.33	2.00	1.67	3.58	7.33	4.67	2.50	2.25	4.33	1.67	3.00
G4P62_012742	CM025011.1;CM025011.1;CM025011.1;CM025011.1;CM025011.1;CM025011.1;CM025011.1;CM025011.1;CM025011.1;CM025011.1;CM025011.1;CM025011.1;CM025011.1;CM025011.1;CM025011.1;CM025011.1;CM025011.1;CM025011.1;CM025011.1;CM025011.1;CM025011.1;CM025011.1;CM025011.1;CM025011.1;CM025011.1;CM025011.1;CM025011.1;CM025011.1;CM025011.1;CM025011.1;CM025011.1;CM025011.1;CM025011.1;CM025011.1;CM025011.1;CM025011.1;CM025011.1;CM025011.1;CM025011.1;CM025011.1;CM025011.1;CM025011.1;CM025011.1;CM025011.1;CM025011.1;CM025011.1;CM025011.1;CM025011.1;CM025011.1;CM025011.1;CM025011.1;CM025011.1;CM025011.1;CM025011.1;CM025011.1;CM025011.1;CM025011.1;CM025011.1;CM025011.1;CM025011.1;CM025011.1;CM025011.1;CM025011.1;CM025011.1;CM025011.1;CM025011.1;CM025011.1;CM025011.1;CM025011.1;CM025011.1;CM025011.1;CM025011.1;CM025011.1	19384020;19384020;19384020;19384020;19385846;19385846;19387349;19387349;19387353;19387353;19387756;19387756;19387756;19387756;19387756;19387756;19387756;19387756;19387903;19387903;19387903;19387903;19387903;19387903;19387903;19387903;19388152;19388152;19388152;19388152;19388152;19388152;19388152;19388152;19388890;19388890;19388890;19388890;19388890;19388890;19388890;19388890;19389043;19389043;19389043;19389043;19389043;19389043;19389043;19389043;19389577;19389577;19389577;19389577;19389577;19389577;19389577;19389577;19390700;19390700;19392345;19392345;19392345;19392653;19392653;19392653;19392653;19392993;19392993;19392993;19392993;19392993;19392993	19384806;19384806;19384806;19384806;19386539;19386539;19387431;19387431;19387431;19387431;19387825;19387825;19387825;19387825;19387825;19387825;19387825;19387825;19387965;19387965;19387965;19387965;19387965;19387965;19387965;19387965;19388227;19388227;19388227;19388227;19388227;19388227;19388227;19388227;19388960;19388960;19388960;19388960;19388960;19388960;19388960;19388960;19389160;19389160;19389160;19389160;19389160;19389160;19389160;19389160;19389710;19389710;19389710;19389710;19389710;19389710;19389710;19389710;19391463;19391463;19392470;19392470;19392470;19392778;19392778;19392778;19392778;19393326;19393329;19393326;19393326;19393328;19393329	-;-;-;-;-;-;-;-;-;-;-;-;-;-;-;-;-;-;-;-;-;-;-;-;-;-;-;-;-;-;-;-;-;-;-;-;-;-;-;-;-;-;-;-;-;-;-;-;-;-;-;-;-;-;-;-;-;-;-;-;-;-;-;-;-;-;-;-;-;-;-;-;-	3449	10	3	1	2	12	5	9	8	7	3	0	5	9	6	9	15	11	11	18	8	13	13	10	5	12	5
G4P62_012741	CM025011.1;CM025011.1;CM025011.1;CM025011.1;CM025011.1;CM025011.1;CM025011.1;CM025011.1;CM025011.1;CM025011.1;CM025011.1;CM025011.1;CM025011.1;CM025011.1;CM025011.1;CM025011.1;CM025011.1;CM025011.1;CM025011.1;CM025011.1;CM025011.1;CM025011.1;CM025011.1;CM025011.1;CM025011.1;CM025011.1;CM025011.1;CM025011.1;CM025011.1;CM025011.1;CM025011.1;CM025011.1;CM025011.1;CM025011.1;CM025011.1;CM025011.1;CM025011.1;CM025011.1;CM025011.1;CM025011.1;CM025011.1;CM025011.1;CM025011.1;CM025011.1;CM025011.1;CM025011.1;CM025011.1;CM025011.1;CM025011.1;CM025011.1;CM025011.1;CM025011.1;CM025011.1;CM025011.1;CM025011.1;CM025011.1	19411934;19415039;19415248;19415512;19415646;19417418;19418672;19419537;19420226;19423980;19424394;19424775;19427243;19427902;19428122;19429311;19433441;19433709;19433920;19434410;19436392;19436685;19437191;19437605;19437816;19438291;19438849;19441766;19442075;19442868;19443824;19445132;19445444;19445671;19445914;19449052;19449784;19451057;19451579;19452325;19452663;19453456;19453912;19454401;19457831;19457992;19458743;19462073;19462312;19462654;19475626;19476706;19477365;19477696;19477873;19541693	19413739;19415164;19415430;19415574;19415771;19417542;19418859;19419742;19420342;19424105;19424577;19424941;19427389;19428021;19428223;19429457;19433611;19433810;19434052;19434591;19436532;19436870;19437334;19437727;19437905;19438384;19438988;19441963;19442194;19443076;19443926;19445260;19445578;19445784;19446027;19449180;19449950;19451351;19451746;19452423;19452871;19453564;19454025;19454584;19457907;19458093;19458898;19462177;19462375;19462781;19475768;19476861;19477494;19477793;19478046;19541991	-;-;-;-;-;-;-;-;-;-;-;-;-;-;-;-;-;-;-;-;-;-;-;-;-;-;-;-;-;-;-;-;-;-;-;-;-;-;-;-;-;-;-;-;-;-;-;-;-;-;-;-;-;-;-;-	9667	0	1	0	0	0	1.20	0	2	0	0	0	0	3	5	4	3	7	7	4	6	22	19	0	1	1	0
G4P62_012740	CM025011.1;CM025011.1	19546014;19546306	19546212;19547673	+;+	1567	0	0	0	0	0	0	0	0	0	0	0	0	0	0	0	0	0	0	0	0	0	0	0	1	0	0
G4P62_012739	CM025011.1;CM025011.1;CM025011.1;CM025011.1;CM025011.1;CM025011.1;CM025011.1;CM025011.1;CM025011.1;CM025011.1;CM025011.1;CM025011.1;CM025011.1;CM025011.1;CM025011.1;CM025011.1;CM025011.1;CM025011.1;CM025011.1;CM025011.1;CM025011.1	19650471;19824544;19845654;19891432;19891432;19893014;19893014;19896190;19896190;19897222;19897222;19897671;19897671;19900212;19900212;19901205;19901205;19901483;19901483;19902012;19902012	19650950;19824573;19845918;19891517;19891517;19893155;19893155;19896585;19896585;19897343;19897343;19897803;19897803;19900319;19900319;19901315;19901315;19901595;19901595;19909256;19909256	+;+;+;+;+;+;+;+;+;+;+;+;+;+;+;+;+;+;+;+;+	9231	3.50	2	4.50	2	2	2	3	1.50	2	2	7	0.50	10	7.50	4.50	3.50	3	19	18	7	6	10	4.50	4	13	4
G4P62_012738	CM025011.1;CM025011.1;CM025011.1;CM025011.1;CM025011.1;CM025011.1;CM025011.1;CM025011.1;CM025011.1;CM025011.1;CM025011.1;CM025011.1;CM025011.1;CM025011.1;CM025011.1;CM025011.1;CM025011.1;CM025011.1;CM025011.1;CM025011.1;CM025011.1;CM025011.1;CM025011.1;CM025011.1;CM025011.1;CM025011.1;CM025011.1;CM025011.1;CM025011.1;CM025011.1	19910356;19911582;19911582;19911783;19911783;19912062;19912216;19912216;19912413;19912413;19913926;19913926;19914344;19914344;19918075;19918075;19918350;19918350;19919172;19919172;19919418;19919418;19927126;19927126;19938205;19938205;19938618;19938618;19939246;19939246	19910500;19911683;19911683;19911967;19912131;19912131;19912335;19912335;19912547;19912547;19914042;19914042;19914503;19914503;19918256;19918256;19919082;19919082;19919341;19919341;19919547;19919547;19927210;19927210;19938255;19938255;19938861;19938861;19939572;19939572	+;+;+;+;+;+;+;+;+;+;+;+;+;+;+;+;+;+;+;+;+;+;+;+;+;+;+;+;+;+	3050	0	2	0	2	3	2	1	2	2	1	0	0	1	0	0	0	0	1	2	3	1	0	0	1	2	0
G4P62_012737	CM025011.1;CM025011.1;CM025011.1;CM025011.1;CM025011.1;CM025011.1;CM025011.1;CM025011.1;CM025011.1;CM025011.1;CM025011.1;CM025011.1;CM025011.1;CM025011.1;CM025011.1;CM025011.1;CM025011.1;CM025011.1;CM025011.1;CM025011.1;CM025011.1;CM025011.1;CM025011.1;CM025011.1;CM025011.1;CM025011.1	19939647;19940136;19940333;19940333;19940478;19940478;19940744;19940744;19940908;19940908;19941130;19941130;19941302;19941302;19941478;19941478;19941667;19941667;19941854;19941854;19942024;19942024;19942303;19942303;19942502;19942502	19939864;19940176;19940391;19940391;19940571;19940571;19940838;19940838;19941021;19941021;19941220;19941220;19941381;19941381;19941537;19941537;19941760;19941760;19941949;19941949;19942082;19942082;19942425;19942425;19942882;19942882	+;+;+;+;+;+;+;+;+;+;+;+;+;+;+;+;+;+;+;+;+;+;+;+;+;+	1605	7	2	1	4	2	3	5	3	0	0	1	2	2	2	0	0	2	3	5	2	8	5	0	2	6	2
G4P62_012736	CM025011.1	19993045	19994864	-	1820	0	0	0	0	0	0	1	1	0	0	0	0	0	0	0	1	0	1	1	0	1	0	0	0	0	0
G4P62_012735	CM025011.1;CM025011.1;CM025011.1;CM025011.1;CM025011.1;CM025011.1;CM025011.1;CM025011.1;CM025011.1;CM025011.1;CM025011.1;CM025011.1;CM025011.1;CM025011.1;CM025011.1;CM025011.1;CM025011.1;CM025011.1;CM025011.1;CM025011.1;CM025011.1	20044894;20044894;20051041;20051041;20051239;20051239;20051617;20051617;20053907;20053907;20054169;20054169;20054342;20054342;20054580;20054580;20054740;20054740;20060250;20062036;20062036	20045780;20045780;20051136;20051136;20051303;20051303;20051793;20051793;20054089;20054089;20054271;20054271;20054473;20054473;20054666;20054666;20054838;20054838;20060285;20062691;20062691	+;+;+;+;+;+;+;+;+;+;+;+;+;+;+;+;+;+;+;+;+	2521	3	0	2	2	1	2	2	1	1	0	1	0	1	2	4	0	1	1	6	4	9	3	2	11	2	0
G4P62_012734	CM025011.1;CM025011.1;CM025011.1;CM025011.1;CM025011.1;CM025011.1;CM025011.1;CM025011.1;CM025011.1;CM025011.1;CM025011.1;CM025011.1;CM025011.1;CM025011.1;CM025011.1;CM025011.1;CM025011.1;CM025011.1;CM025011.1;CM025011.1;CM025011.1;CM025011.1;CM025011.1;CM025011.1;CM025011.1;CM025011.1;CM025011.1;CM025011.1;CM025011.1;CM025011.1;CM025011.1;CM025011.1;CM025011.1;CM025011.1;CM025011.1;CM025011.1	20071244;20071244;20072046;20072046;20072443;20072443;20072709;20072709;20072989;20072989;20074706;20074706;20075766;20075766;20076884;20076884;20077190;20077190;20077479;20077479;20084732;20084732;20085687;20085687;20092381;20092381;20092561;20092561;20092697;20092697;20093901;20093901;20096441;20096441;20096676;20097291	20071958;20071958;20072217;20072217;20072543;20072543;20072914;20072914;20073184;20073184;20074951;20074951;20076008;20076008;20077107;20077107;20077388;20077388;20077565;20077565;20084926;20084926;20085832;20085832;20092423;20092423;20092629;20092629;20092900;20092900;20094096;20094096;20096583;20096888;20096895;20097446	-;-;-;-;-;-;-;-;-;-;-;-;-;-;-;-;-;-;-;-;-;-;-;-;-;-;-;-;-;-;-;-;-;-;-;-	3853	517	942.50	877	1123.50	787	690	883.50	638.50	688	698	778.50	672	277.50	431	427.50	616	424.50	266	326	227	315.50	189.50	288	388.50	310.50	245.50
G4P62_012733	CM025011.1;CM025011.1;CM025011.1;CM025011.1;CM025011.1;CM025011.1;CM025011.1;CM025011.1;CM025011.1;CM025011.1;CM025011.1;CM025011.1;CM025011.1;CM025011.1;CM025011.1;CM025011.1;CM025011.1;CM025011.1;CM025011.1;CM025011.1;CM025011.1;CM025011.1;CM025011.1;CM025011.1;CM025011.1	20097582;20115374;20119327;20119477;20119477;20121800;20121800;20122069;20122069;20124783;20124783;20125126;20125126;20125589;20125589;20126536;20126536;20126997;20126997;20132440;20132440;20133036;20133036;20133408;20133408	20097716;20115514;20119402;20119630;20119630;20121985;20121985;20122287;20122287;20124884;20124884;20125253;20125253;20125701;20125701;20126663;20126663;20127146;20127146;20132554;20132554;20133120;20133120;20136868;20136868	+;+;+;+;+;+;+;+;+;+;+;+;+;+;+;+;+;+;+;+;+;+;+;+;+	5193	14	15	6	2	12	14	9	2	10	7	7	3	7	33.50	7	13	7	9	8	13	2	27	11	22	6	15
G4P62_012732	CM025011.1;CM025011.1	20159749;20170607	20161201;20171322	-;-	2169	119	133	78	5	152	156	76	22	115	38	77	20	115	325	94	228	114	151	75	115	38	247	135	341	152	152
G4P62_012731	CM025011.1;CM025011.1;CM025011.1;CM025011.1;CM025011.1;CM025011.1;CM025011.1;CM025011.1	20205605;20206751;20207117;20207379;20207872;20208073;20208521;20208772	20205758;20206827;20207312;20207592;20207996;20208244;20208695;20208957	+;+;+;+;+;+;+;+	1299	0	0	0	0	0	0	0	0	0	0	0	0	0	0	2	0	0	0	1	0	0	2	0	0	0	0
G4P62_012730	CM025011.1;CM025011.1;CM025011.1;CM025011.1;CM025011.1;CM025011.1;CM025011.1;CM025011.1;CM025011.1;CM025011.1;CM025011.1;CM025011.1;CM025011.1;CM025011.1;CM025011.1;CM025011.1;CM025011.1	20214897;20215231;20215473;20215701;20215839;20216055;20216158;20216568;20216897;20217112;20217326;20217537;20217880;20220719;20220953;20221283;20221480	20215073;20215401;20215607;20215751;20215979;20216084;20216450;20216796;20217028;20217243;20217454;20217788;20218054;20220863;20221158;20221415;20222837	+;+;+;+;+;+;+;+;+;+;+;+;+;+;+;+;+	3889	0	4	0	0	1	3	1.50	3	0	0	2	1	0	0	0	0	0	0	0	0	0	0	0	0	0	0
G4P62_012729	CM025011.1;CM025011.1;CM025011.1;CM025011.1;CM025011.1;CM025011.1;CM025011.1;CM025011.1	20222878;20223918;20224063;20224213;20225921;20226095;20226277;20226683	20223844;20223968;20224128;20224302;20225998;20226155;20226337;20226956	-;-;-;-;-;-;-;-	1648	0	1	4	1	0.83	0.50	3	3	0	2	0	0	2	0	0	0	4	0	0	1	0.50	0	0	0	2	0.50
G4P62_012728	CM025011.1;CM025011.1;CM025011.1;CM025011.1;CM025011.1;CM025011.1;CM025011.1;CM025011.1	20228791;20229411;20229596;20229903;20230226;20230534;20231020;20231361	20229332;20229511;20229826;20230130;20230330;20230708;20231161;20231520	-;-;-;-;-;-;-;-	1684	7	5	5	3	8	13	6	8	4	3	1	4	2	11	3	8	7	4	4	7	15	12	1	5	10	4
G4P62_012727	CM025011.1;CM025011.1;CM025011.1;CM025011.1;CM025011.1;CM025011.1;CM025011.1;CM025011.1;CM025011.1;CM025011.1;CM025011.1;CM025011.1;CM025011.1;CM025011.1;CM025011.1;CM025011.1;CM025011.1;CM025011.1	20233184;20233184;20233881;20233881;20234127;20234127;20234307;20234307;20234445;20234445;20238317;20238317;20238476;20238476;20238702;20238702;20239592;20239592	20233803;20233803;20234006;20234003;20234195;20234195;20234372;20234372;20234530;20234530;20238377;20238377;20238622;20238622;20238797;20238797;20239825;20239826	-;-;-;-;-;-;-;-;-;-;-;-;-;-;-;-;-;-	1506	0	2	4	0	2	3	4	2	0	2	1	1	0	0	2	1	0	4	6	5	2	1	0	0	2	2
G4P62_012726	CM025011.1;CM025011.1;CM025011.1;CM025011.1;CM025011.1	20240532;20241836;20243621;20246485;20246744	20240780;20241870;20243732;20246632;20248531	+;+;+;+;+	2332	0	0	0	0	1	0	0	0	0	0	1	0	1	0	0	0	0	0	0	0	0	0	0	0	2	0
G4P62_012725	CM025011.1;CM025011.1;CM025011.1;CM025011.1;CM025011.1;CM025011.1;CM025011.1;CM025011.1	20250356;20250685;20251453;20251653;20252287;20253120;20253604;20253813	20250598;20251341;20251572;20251818;20252376;20253286;20253734;20254141	-;-;-;-;-;-;-;-	1903	0	1	0	0	0	0	1	0	0	0	0	0	0	0	0	0	0	1	0	0	0	0	0	0	0	0
G4P62_012724	CM025011.1;CM025011.1;CM025011.1;CM025011.1;CM025011.1;CM025011.1;CM025011.1;CM025011.1;CM025011.1;CM025011.1;CM025011.1;CM025011.1;CM025011.1	20258111;20259083;20276894;20278832;20279072;20283165;20284041;20284232;20284685;20285261;20285449;20285751;20286670	20258581;20259233;20277056;20278989;20279310;20283572;20284151;20284428;20285179;20285378;20285634;20285872;20288674	+;+;+;+;+;+;+;+;+;+;+;+;+	4824	6.83	2	2	1	1	1	2	8.67	2	3	0	0	4.67	7	2	9	5.50	3.33	4	4.50	5.67	16	0	3	5.33	2
G4P62_012723	CM025011.1;CM025011.1;CM025011.1;CM025011.1;CM025011.1;CM025011.1	20330523;20334473;20335727;20336470;20336852;20338709	20332082;20334593;20335805;20336545;20337240;20338865	-;-;-;-;-;-	2382	2	3	4	0	8	2	0	3	0	2	1	1	2	10	1	5	0	2	9	6	13	6	1	7	10	1
G4P62_012722	CM025011.1;CM025011.1	20384400;20389813	20384862;20391628	-;-	2279	0	0	0	0	0	0	0	1	0	0	0	0	0	1	1	1	0	0	0	0	0	1	0	0	2	0
G4P62_012721	CM025011.1;CM025011.1;CM025011.1;CM025011.1;CM025011.1;CM025011.1;CM025011.1;CM025011.1;CM025011.1;CM025011.1;CM025011.1;CM025011.1;CM025011.1;CM025011.1;CM025011.1	20391966;20394905;20397174;20397356;20397578;20397828;20398107;20405355;20405813;20410406;20410598;20410769;20411346;20412186;20412482	20393012;20394972;20397287;20397474;20397658;20397934;20398256;20405468;20405926;20410485;20410679;20410852;20411483;20412246;20412939	-;-;-;-;-;-;-;-;-;-;-;-;-;-;-	2817	3	2	4	0	0	2	1	4	4	1	2	0	0	9	2	0	0	6	7	5	4	5	0	2	5	1
G4P62_012720	CM025011.1;CM025011.1;CM025011.1;CM025011.1;CM025011.1;CM025011.1	20414282;20415103;20415300;20415456;20416138;20417198	20414997;20415181;20415344;20415632;20416329;20417309	-;-;-;-;-;-	1321	0	0	0	0	0	0	0	2	0	0	1	0	0	0	0	0	0	0	0	0	0	0	0	0	0	0
G4P62_012719	CM025011.1;CM025011.1;CM025011.1;CM025011.1;CM025011.1;CM025011.1;CM025011.1;CM025011.1;CM025011.1;CM025011.1;CM025011.1;CM025011.1;CM025011.1;CM025011.1;CM025011.1;CM025011.1;CM025011.1;CM025011.1;CM025011.1;CM025011.1;CM025011.1	20422905;20422905;20423641;20423641;20425731;20425731;20427115;20427115;20441757;20441757;20441935;20441935;20444033;20444033;20444287;20444287;20446720;20447049;20447049;20450340;20450340	20423525;20423525;20423661;20423661;20425910;20425910;20427257;20427257;20441852;20441852;20441998;20441998;20444190;20444190;20444413;20444413;20446743;20447133;20447133;20451373;20451373	+;+;+;+;+;+;+;+;+;+;+;+;+;+;+;+;+;+;+;+;+	2553	16	24.50	18	22.50	26.50	13.50	25	22.50	20.50	22.50	25.50	14	6.50	10	11	8.50	8.50	3.50	8.50	4	9.50	4.50	4.50	5	7	5.50
G4P62_012716	CM025011.1;CM025011.1;CM025011.1;CM025011.1;CM025011.1;CM025011.1;CM025011.1;CM025011.1;CM025011.1;CM025011.1;CM025011.1;CM025011.1;CM025011.1;CM025011.1;CM025011.1;CM025011.1;CM025011.1;CM025011.1;CM025011.1;CM025011.1;CM025011.1;CM025011.1;CM025011.1;CM025011.1;CM025011.1;CM025011.1;CM025011.1;CM025011.1;CM025011.1;CM025011.1;CM025011.1;CM025011.1;CM025011.1;CM025011.1;CM025011.1;CM025011.1;CM025011.1;CM025011.1;CM025011.1;CM025011.1;CM025011.1;CM025011.1;CM025011.1;CM025011.1;CM025011.1;CM025011.1;CM025011.1;CM025011.1;CM025011.1;CM025011.1;CM025011.1;CM025011.1;CM025011.1;CM025011.1	20464418;20464418;20465706;20466042;20467292;20467292;20467507;20467507;20467728;20467728;20467868;20467868;20468123;20468123;20468442;20468442;20468639;20468639;20468823;20468823;20469025;20469025;20469227;20469227;20469416;20469416;20469883;20469883;20470226;20470226;20470431;20470431;20470590;20470590;20470807;20470807;20470958;20470958;20471125;20471125;20471305;20471305;20471546;20471546;20472069;20472069;20472262;20472262;20473352;20473352;20473586;20473586;20473762;20473762	20464630;20464630;20465963;20466125;20467417;20467417;20467630;20467630;20467798;20467798;20468045;20468045;20468312;20468312;20468548;20468548;20468749;20468749;20468915;20468915;20469141;20469141;20469322;20469322;20469561;20469561;20470006;20470006;20470347;20470347;20470516;20470516;20470736;20470736;20470886;20470886;20471052;20471052;20471229;20471229;20471461;20471461;20471689;20471689;20472178;20472178;20472341;20472341;20473494;20473494;20473689;20473689;20474531;20474531	+;+;+;+;+;+;+;+;+;+;+;+;+;+;+;+;+;+;+;+;+;+;+;+;+;+;+;+;+;+;+;+;+;+;+;+;+;+;+;+;+;+;+;+;+;+;+;+;+;+;+;+;+;+	4181	3	1.50	2	2	0	2.50	4	2.50	2.50	0.50	1.50	0	1	1	2.50	0	2	2	3	7	10	3.50	0	1	3	2
G4P62_012715	CM025011.1;CM025011.1;CM025011.1;CM025011.1;CM025011.1;CM025011.1;CM025011.1;CM025011.1;CM025011.1;CM025011.1;CM025011.1;CM025011.1;CM025011.1;CM025011.1;CM025011.1;CM025011.1;CM025011.1;CM025011.1;CM025011.1;CM025011.1;CM025011.1;CM025011.1;CM025011.1;CM025011.1;CM025011.1;CM025011.1;CM025011.1;CM025011.1;CM025011.1;CM025011.1;CM025011.1;CM025011.1;CM025011.1;CM025011.1;CM025011.1;CM025011.1;CM025011.1;CM025011.1;CM025011.1;CM025011.1	20473938;20473945;20473948;20473955;20474167;20474203;20474203;20474203;20474425;20474425;20474425;20474425;20474563;20474563;20474563;20474563;20474672;20474672;20474672;20474672;20474863;20474863;20474863;20474863;20475029;20475029;20475029;20475029;20475449;20475449;20475449;20475449;20475656;20475656;20475656;20475656;20476819;20476945;20476945;20476945	20474082;20474082;20474131;20474131;20474359;20474359;20474359;20474359;20474495;20474495;20474495;20474495;20474590;20474590;20474590;20474590;20474793;20474793;20474793;20474793;20474947;20474947;20474947;20474947;20475134;20475134;20475134;20475134;20475568;20475568;20475568;20475568;20476141;20476141;20476141;20476141;20477004;20477005;20477005;20477005	-;-;-;-;-;-;-;-;-;-;-;-;-;-;-;-;-;-;-;-;-;-;-;-;-;-;-;-;-;-;-;-;-;-;-;-;-;-;-;-	1592	0	1	2	3	0	1	2.50	1.50	0.50	0	2	1	0	0	1.50	0	0	2	0	2	2	0.50	0	0	2	0
G4P62_012714	CM025011.1;CM025011.1;CM025011.1;CM025011.1;CM025011.1;CM025011.1;CM025011.1;CM025011.1	20477156;20477653;20477920;20478322;20479001;20479132;20479282;20479625	20477543;20477829;20478000;20478441;20479040;20479197;20479353;20479683	-;-;-;-;-;-;-;-	1003	0	0	0	0	1	0	0	1	0	0	0	0	0	1	1	0	0	1	5	0	3	2	0	1	2	1
G4P62_012713	CM025011.1;CM025011.1;CM025011.1;CM025011.1;CM025011.1;CM025011.1;CM025011.1;CM025011.1;CM025011.1;CM025011.1;CM025011.1;CM025011.1;CM025011.1;CM025011.1	20482904;20483342;20483873;20484048;20484355;20484577;20485200;20489170;20489611;20491884;20492274;20493519;20493814;20493969	20483275;20483481;20483914;20484143;20484457;20484687;20485342;20489348;20489719;20492079;20492386;20493664;20493872;20494489	+;+;+;+;+;+;+;+;+;+;+;+;+;+	2330	309	398.50	591	556	484.50	435	499	371	389.50	455.50	333	315.50	200.50	320.50	275	306.50	274.50	247.50	229.50	231	256.50	148.50	338.50	383.50	239.50	267
G4P62_012712	CM025011.1;CM025011.1	20499359;20500066	20499690;20502207	+;+	2474	0	0	0	0	2	0	1	0	0	0	0	2	0	0	0	0	0	1	0	0	0	2	1	0	0	0
G4P62_012711	CM025011.1;CM025011.1;CM025011.1;CM025011.1;CM025011.1;CM025011.1;CM025011.1;CM025011.1;CM025011.1;CM025011.1;CM025011.1;CM025011.1;CM025011.1;CM025011.1;CM025011.1;CM025011.1;CM025011.1;CM025011.1	20503433;20509647;20510835;20511716;20512106;20512405;20513496;20513658;20514056;20514304;20514896;20517030;20519171;20519662;20520778;20521798;20522603;20530330	20504271;20509784;20510998;20511817;20512223;20512538;20513571;20513820;20514117;20514383;20514966;20517155;20519337;20519795;20520860;20521864;20522699;20530747	-;-;-;-;-;-;-;-;-;-;-;-;-;-;-;-;-;-	3039	0	0	0	0	0	0	0	0	0	0	1	0	0	0	0	0	1	4	0	0	0	2	2	2	0	1
G4P62_012710	CM025011.1;CM025011.1;CM025011.1;CM025011.1;CM025011.1;CM025011.1;CM025011.1;CM025011.1;CM025011.1	20610312;20610813;20611085;20611406;20611643;20611880;20612172;20612437;20612739	20610737;20611004;20611163;20611572;20611803;20612083;20612371;20612592;20613187	-;-;-;-;-;-;-;-;-	2034	0	3	1	2	2	3	4	1	0	0	0	1	3	1	2	1	0	4	7	7	2	2	3	2	6	0
G4P62_012709	CM025011.1;CM025011.1;CM025011.1;CM025011.1;CM025011.1	20613256;20616917;20617200;20617651;20618255	20613634;20617117;20617410;20617854;20618500	-;-;-;-;-	1241	38	43	22	0	43	46	22	5	35	13	23	7	29	102	24	64	34	43	23	38	10	76	36	99	38	50
G4P62_012708	CM025011.1;CM025011.1;CM025011.1;CM025011.1;CM025011.1;CM025011.1;CM025011.1;CM025011.1;CM025011.1;CM025011.1;CM025011.1;CM025011.1;CM025011.1;CM025011.1	20631113;20636367;20636560;20642311;20642631;20644412;20645714;20645924;20646065;20646246;20646544;20646896;20647380;20647575	20631684;20636434;20636707;20642403;20642686;20644478;20645820;20645966;20646136;20646376;20646601;20647156;20647492;20649844	+;+;+;+;+;+;+;+;+;+;+;+;+;+	4059	16	4	9	19	25	25	30	15	8	19	13	4	7	6	0	2	6	15	16	12	14	12	2	3	13	2
G4P62_012707	CM025011.1;CM025011.1;CM025011.1	20650179;20653638;20659248	20651667;20656837;20659637	-;-;-	5079	16	1	2	4	7	4	6	10	5	2	3	4	10	7	5	10	8	24.50	20	10	17	7	2	7	16	11
G4P62_012706	CM025011.1;CM025011.1;CM025011.1;CM025011.1;CM025011.1	20678564;20688596;20688875;20689311;20689678	20678737;20688764;20689003;20689406;20689910	-;-;-;-;-	801	0	0	1	0	1	4	0	1	0	4	1	1	0	0	0	0	0	0	0	0	0	1	0	1	0	0
G4P62_012705	CM025011.1;CM025011.1;CM025011.1;CM025011.1;CM025011.1;CM025011.1;CM025011.1;CM025011.1;CM025011.1;CM025011.1;CM025011.1	20689939;20690778;20690892;20691060;20691373;20691522;20691709;20692097;20692520;20693811;20694041	20690159;20690820;20690965;20691224;20691418;20691632;20691836;20692209;20692626;20693942;20694467	+;+;+;+;+;+;+;+;+;+;+	1567	0.50	1	1	0	2	1	0	4	0	0	2.50	0	0	1	2.50	0	0	0	0	1	3.50	0	0	1	1.50	0.50
G4P62_012704	CM025011.1;CM025011.1;CM025011.1;CM025011.1;CM025011.1;CM025011.1;CM025011.1;CM025011.1;CM025011.1;CM025011.1;CM025011.1	20694328;20694806;20695858;20697146;20697359;20697838;20698013;20698223;20698635;20699188;20699841	20694732;20694871;20695976;20697279;20697503;20697930;20698155;20698341;20698790;20699295;20700416	-;-;-;-;-;-;-;-;-;-;-	2064	1.50	3	1	0	2	1	1	2	1	1	2.50	3	0	3	1.50	0	1	2	7	2	1.50	2	3	1	4.50	0.50
G4P62_012703	CM025011.1;CM025011.1;CM025011.1;CM025011.1;CM025011.1;CM025011.1;CM025011.1;CM025011.1;CM025011.1;CM025011.1	20704449;20704768;20707138;20707374;20708664;20710606;20710883;20711230;20711463;20711713	20704539;20705996;20707197;20707482;20708744;20710694;20711143;20711319;20711629;20714231	+;+;+;+;+;+;+;+;+;+	4696	2	3	6	4.50	8	7	6	4	6.50	6	3.83	1.50	4	6.50	5	3.50	5	3.50	5	2.50	1.50	1	4.50	1.50	4	5
G4P62_012702	CM025011.1;CM025011.1;CM025011.1;CM025011.1;CM025011.1;CM025011.1;CM025011.1;CM025011.1;CM025011.1;CM025011.1;CM025011.1;CM025011.1;CM025011.1;CM025011.1;CM025011.1;CM025011.1;CM025011.1;CM025011.1;CM025011.1;CM025011.1;CM025011.1;CM025011.1;CM025011.1;CM025011.1;CM025011.1;CM025011.1;CM025011.1;CM025011.1;CM025011.1;CM025011.1;CM025011.1;CM025011.1;CM025011.1;CM025011.1;CM025011.1;CM025011.1;CM025011.1;CM025011.1;CM025011.1;CM025011.1;CM025011.1;CM025011.1;CM025011.1;CM025011.1;CM025011.1;CM025011.1;CM025011.1;CM025011.1;CM025011.1;CM025011.1;CM025011.1;CM025011.1;CM025011.1;CM025011.1;CM025011.1;CM025011.1;CM025011.1;CM025011.1	20714260;20714260;20718574;20718574;20718731;20718731;20719114;20719114;20719532;20719532;20720320;20720320;20720581;20720581;20721072;20721072;20721379;20721379;20722784;20722784;20723386;20723386;20725582;20725582;20725831;20725831;20726037;20726037;20726435;20726435;20726878;20726878;20728233;20728233;20728864;20728864;20730846;20730846;20731260;20731260;20732119;20732119;20732358;20732358;20732523;20732523;20732682;20732682;20733657;20733657;20733923;20733923;20734065;20734065;20734459;20734459;20740056;20740056	20715849;20715849;20718638;20718638;20718893;20718893;20719231;20719231;20719904;20719904;20720495;20720495;20720672;20720672;20721291;20721291;20722130;20722130;20722894;20722894;20723508;20723508;20725726;20725726;20725959;20725959;20726243;20726243;20726567;20726567;20727032;20727011;20728378;20728378;20729082;20729082;20730946;20730946;20731435;20731435;20732263;20732263;20732416;20732416;20732589;20732589;20732920;20732920;20733826;20733826;20733992;20733992;20734311;20734311;20734788;20734788;20740272;20740272	-;-;-;-;-;-;-;-;-;-;-;-;-;-;-;-;-;-;-;-;-;-;-;-;-;-;-;-;-;-;-;-;-;-;-;-;-;-;-;-;-;-;-;-;-;-;-;-;-;-;-;-;-;-;-;-;-;-	6738	5	2	1	1	2	1	2	0	1	1	0	0	0	0	0	1	0	0	1	0	2	1	1	0	0	0
G4P62_012701	CM025011.1;CM025011.1;CM025011.1;CM025011.1;CM025011.1;CM025011.1;CM025011.1;CM025011.1;CM025011.1;CM025011.1;CM025011.1;CM025011.1;CM025011.1;CM025011.1;CM025011.1;CM025011.1;CM025011.1;CM025011.1;CM025011.1;CM025011.1;CM025011.1;CM025011.1;CM025011.1;CM025011.1;CM025011.1;CM025011.1;CM025011.1;CM025011.1;CM025011.1;CM025011.1;CM025011.1;CM025011.1;CM025011.1;CM025011.1;CM025011.1;CM025011.1;CM025011.1;CM025011.1;CM025011.1;CM025011.1;CM025011.1;CM025011.1;CM025011.1;CM025011.1;CM025011.1;CM025011.1;CM025011.1;CM025011.1;CM025011.1;CM025011.1;CM025011.1;CM025011.1;CM025011.1;CM025011.1;CM025011.1;CM025011.1;CM025011.1;CM025011.1;CM025011.1;CM025011.1;CM025011.1;CM025011.1;CM025011.1;CM025011.1;CM025011.1;CM025011.1;CM025011.1;CM025011.1;CM025011.1;CM025011.1;CM025011.1;CM025011.1;CM025011.1;CM025011.1;CM025011.1;CM025011.1;CM025011.1;CM025011.1;CM025011.1;CM025011.1;CM025011.1;CM025011.1;CM025011.1;CM025011.1;CM025011.1;CM025011.1;CM025011.1;CM025011.1;CM025011.1;CM025011.1;CM025011.1;CM025011.1;CM025011.1;CM025011.1;CM025011.1;CM025011.1;CM025011.1;CM025011.1;CM025011.1;CM025011.1;CM025011.1;CM025011.1;CM025011.1;CM025011.1;CM025011.1;CM025011.1;CM025011.1;CM025011.1;CM025011.1;CM025011.1;CM025011.1;CM025011.1;CM025011.1;CM025011.1;CM025011.1;CM025011.1;CM025011.1;CM025011.1;CM025011.1;CM025011.1;CM025011.1;CM025011.1;CM025011.1;CM025011.1;CM025011.1;CM025011.1;CM025011.1;CM025011.1;CM025011.1;CM025011.1;CM025011.1;CM025011.1;CM025011.1;CM025011.1;CM025011.1;CM025011.1;CM025011.1;CM025011.1;CM025011.1;CM025011.1;CM025011.1;CM025011.1;CM025011.1;CM025011.1;CM025011.1;CM025011.1;CM025011.1;CM025011.1	20751288;20751288;20751288;20751288;20751288;20751288;20753099;20753099;20753099;20753099;20753099;20753099;20753896;20753896;20753896;20753896;20753896;20753896;20756198;20756198;20756198;20756198;20756198;20756198;20756346;20756346;20756346;20756346;20756346;20756346;20758080;20758080;20758080;20758080;20758080;20758080;20758402;20758402;20758402;20758402;20758402;20758402;20758667;20758667;20758667;20758667;20758667;20758667;20759423;20759423;20759423;20759423;20759997;20759997;20759997;20759997;20759997;20759997;20767592;20767592;20767592;20767592;20767592;20767592;20769324;20769324;20769324;20769324;20769324;20769324;20772084;20772084;20772084;20772084;20772084;20772084;20772285;20772285;20772285;20772285;20772285;20772285;20774212;20774212;20774212;20774212;20774212;20774212;20781989;20781989;20781989;20781989;20781989;20781989;20782629;20782629;20782629;20782629;20782629;20782629;20785678;20785678;20785678;20785678;20785678;20785678;20788340;20788340;20788340;20788340;20788340;20788340;20788558;20788558;20788558;20788558;20788558;20788558;20834335;20834335;20834335;20834335;20834335;20834335;20842737;20842737;20842737;20842737;20842737;20842737;20843550;20843550;20843550;20843550;20843550;20843550;20844647;20844647;20844647;20844647;20844647;20844647;20878980;20878980;20878980;20878980;20878980;20878980	20752987;20752987;20752987;20752987;20752987;20752987;20753305;20753305;20753305;20753305;20753305;20753305;20753940;20753940;20753940;20753940;20753940;20753940;20756261;20756261;20756261;20756261;20756261;20756261;20756515;20756515;20756515;20756515;20756515;20756515;20758316;20758316;20758316;20758316;20758313;20758313;20758530;20758530;20758530;20758530;20758530;20758530;20758795;20758795;20758795;20758795;20758795;20758795;20759551;20759551;20759551;20759551;20760125;20760125;20760125;20760125;20760125;20760125;20767726;20767726;20767726;20767726;20767726;20767726;20769470;20769470;20769470;20769470;20769470;20769470;20772186;20772186;20772186;20772186;20772186;20772186;20772448;20772448;20772448;20772448;20772448;20772448;20774332;20774332;20774332;20774332;20774332;20774332;20782163;20782163;20782163;20782163;20782163;20782163;20782841;20782841;20782841;20782841;20782841;20782841;20785814;20785814;20785814;20785814;20785814;20785814;20788460;20788460;20788460;20788460;20788460;20788460;20788804;20788825;20788825;20788804;20788804;20788825;20834427;20834427;20834427;20834427;20834427;20834427;20842837;20842837;20842837;20842837;20842837;20842837;20843651;20843651;20843651;20843651;20843651;20843651;20844759;20844759;20844759;20844759;20844759;20844759;20879173;20879174;20879174;20879174;20879174;20879175	-;-;-;-;-;-;-;-;-;-;-;-;-;-;-;-;-;-;-;-;-;-;-;-;-;-;-;-;-;-;-;-;-;-;-;-;-;-;-;-;-;-;-;-;-;-;-;-;-;-;-;-;-;-;-;-;-;-;-;-;-;-;-;-;-;-;-;-;-;-;-;-;-;-;-;-;-;-;-;-;-;-;-;-;-;-;-;-;-;-;-;-;-;-;-;-;-;-;-;-;-;-;-;-;-;-;-;-;-;-;-;-;-;-;-;-;-;-;-;-;-;-;-;-;-;-;-;-;-;-;-;-;-;-;-;-;-;-;-;-;-;-;-;-;-;-;-;-	5128	0	0	0	0	0	0	0	1	0	0	0	0	0	0	0	0	0	0	0	0	0	0	0	0	0	0
G4P62_012700	CM025011.1;CM025011.1;CM025011.1;CM025011.1;CM025011.1;CM025011.1;CM025011.1;CM025011.1;CM025011.1;CM025011.1;CM025011.1	20902272;20918567;20920331;20922507;20922730;20922955;20923394;20923673;20923801;20923927;20924040	20902510;20918777;20920477;20922584;20922781;20923079;20923601;20923737;20923859;20923972;20924455	+;+;+;+;+;+;+;+;+;+;+	1646	1	0	0.50	0	1	0	3	2	0	0	2	0	0	3	0	2	1	0	0	0	2	3	0	0	1	0
G4P62_012699	CM025011.1;CM025011.1;CM025011.1;CM025011.1;CM025011.1;CM025011.1;CM025011.1;CM025011.1;CM025011.1;CM025011.1	20924453;20924671;20924966;20925241;20925490;20925760;20926134;20926471;20926669;20927366	20924590;20924791;20925049;20925397;20925619;20925884;20926272;20926577;20926840;20927472	-;-;-;-;-;-;-;-;-;-	1280	81	24	25.50	30	31	26	42	39	29	19	43	12	45	77	57	34	60	94	96	106	121	100	37	48	53	24
G4P62_012698	CM025011.1;CM025011.1;CM025011.1;CM025011.1;CM025011.1;CM025011.1;CM025011.1;CM025011.1;CM025011.1;CM025011.1;CM025011.1;CM025011.1;CM025011.1;CM025011.1;CM025011.1;CM025011.1;CM025011.1;CM025011.1	20927910;20928223;20928343;20928530;20928735;20929001;20929157;20929408;20929546;20929712;20929857;20930057;20930239;20930487;20930606;20930833;20931640;20931842	20928104;20928265;20928435;20928654;20928925;20929080;20929312;20929479;20929639;20929764;20929959;20930136;20930395;20930515;20930742;20930928;20931755;20932382	+;+;+;+;+;+;+;+;+;+;+;+;+;+;+;+;+;+	2361	1.50	1.50	1	0	0	0	0	0	0	0	2	0	0	0	0.50	0	0	1.50	0	2	1	0	0	0	0	0
G4P62_012697	CM025011.1;CM025011.1;CM025011.1;CM025011.1;CM025011.1;CM025011.1;CM025011.1;CM025011.1;CM025011.1;CM025011.1;CM025011.1;CM025011.1;CM025011.1;CM025011.1;CM025011.1;CM025011.1;CM025011.1;CM025011.1;CM025011.1;CM025011.1;CM025011.1;CM025011.1;CM025011.1;CM025011.1;CM025011.1;CM025011.1;CM025011.1;CM025011.1;CM025011.1;CM025011.1;CM025011.1;CM025011.1;CM025011.1;CM025011.1;CM025011.1;CM025011.1;CM025011.1;CM025011.1;CM025011.1;CM025011.1;CM025011.1;CM025011.1;CM025011.1;CM025011.1;CM025011.1;CM025011.1;CM025011.1;CM025011.1;CM025011.1;CM025011.1;CM025011.1;CM025011.1;CM025011.1;CM025011.1;CM025011.1;CM025011.1;CM025011.1;CM025011.1;CM025011.1;CM025011.1;CM025011.1	20931964;20931964;20931964;20932703;20932703;20933028;20933414;20933414;20933414;20933414;20933556;20933556;20933556;20933556;20933831;20933831;20933831;20933831;20934040;20934040;20934040;20934040;20934995;20934995;20934995;20934995;20935231;20935231;20935231;20935231;20935369;20935369;20935369;20935369;20935581;20935581;20935581;20935581;20935796;20935796;20935796;20935796;20935984;20935984;20935984;20935984;20936161;20936161;20936161;20936161;20937181;20937181;20937181;20937181;20937454;20940225;20940225;20940225;20940617;20940617;20940617	20932558;20932558;20932558;20932747;20932747;20933163;20933477;20933477;20933477;20933477;20933755;20933755;20933755;20933755;20933957;20933957;20933957;20933957;20934317;20934317;20934317;20934317;20935156;20935156;20935156;20935156;20935285;20935285;20935285;20935285;20935464;20935464;20935464;20935464;20935709;20935709;20935709;20935709;20935905;20935905;20935905;20935905;20936071;20936071;20936071;20936071;20936321;20936321;20936321;20936321;20937358;20937358;20937358;20937358;20938601;20940339;20940339;20940339;20940816;20940816;20940816	-;-;-;-;-;-;-;-;-;-;-;-;-;-;-;-;-;-;-;-;-;-;-;-;-;-;-;-;-;-;-;-;-;-;-;-;-;-;-;-;-;-;-;-;-;-;-;-;-;-;-;-;-;-;-;-;-;-;-;-;-	3887	4.50	3.50	0	1	1	2	1	5	1	1	1	0	1	1	0.50	1	2	6.50	2	1	1	2	0	2	4.50	3
G4P62_012693	CM025011.1;CM025011.1;CM025011.1;CM025011.1	21045472;21049097;21050816;21067342	21046946;21049153;21050893;21068056	+;+;+;+	2325	1	3	0	0	1	2	0	1	0	2	0	0	0	0	1	0	0	0	1	0	8	1	0	1	0	0
G4P62_012692	CM025011.1;CM025011.1;CM025011.1;CM025011.1;CM025011.1;CM025011.1;CM025011.1;CM025011.1;CM025011.1	21107612;21110461;21110746;21111003;21111156;21122841;21123140;21123386;21126409	21108133;21110654;21110880;21111077;21111206;21123053;21123277;21123530;21127885	+;+;+;+;+;+;+;+;+	2950	1	1	2	1	0	0	0	3	2	0	2	2	0	2	1	2	5	4	5	6	6	0	0	1	1	1
G4P62_012691	CM025011.1;CM025011.1;CM025011.1;CM025011.1;CM025011.1;CM025011.1;CM025011.1;CM025011.1;CM025011.1;CM025011.1	21129975;21130307;21130457;21130644;21130907;21131086;21131277;21131452;21131630;21131958	21130234;21130356;21130561;21130740;21130986;21131169;21131366;21131548;21131820;21132135	-;-;-;-;-;-;-;-;-;-	1232	3	1	0	0	1	4	1	0	5	1	1	0	1	0	0	0	0	2	2	0	0	0	0	1	1	0
G4P62_012690	CM025011.1;CM025011.1;CM025011.1;CM025011.1;CM025011.1;CM025011.1;CM025011.1;CM025011.1;CM025011.1;CM025011.1;CM025011.1;CM025011.1;CM025011.1;CM025011.1;CM025011.1;CM025011.1;CM025011.1;CM025011.1	21132211;21133044;21133210;21136955;21137188;21138225;21140180;21141081;21141251;21142318;21142687;21147081;21147544;21150588;21152257;21154377;21155896;21156106	21132695;21133132;21133282;21137045;21137244;21138418;21140246;21141164;21141432;21142590;21142875;21147201;21147830;21150734;21152379;21154438;21156004;21156260	+;+;+;+;+;+;+;+;+;+;+;+;+;+;+;+;+;+	2788	4	1	4	0	1	0	7	0	5	2	3	6	0	1	0	0	0	0	3	0	0	0	0	0	0	0
G4P62_012689	CM025011.1;CM025011.1	21157111;21157829	21157739;21158086	+;+	887	0	2	0	0	0	0	0	0	0	0	1	1	0	0	0	0	0	1	0	0	1	0	0	0	0	0
G4P62_012688	CM025011.1;CM025011.1;CM025011.1;CM025011.1;CM025011.1;CM025011.1;CM025011.1;CM025011.1;CM025011.1;CM025011.1;CM025011.1;CM025011.1;CM025011.1;CM025011.1;CM025011.1;CM025011.1	21206315;21206315;21206854;21206854;21208853;21208853;21209032;21209032;21209253;21209253;21209679;21209679;21211394;21211394;21211728;21211731	21206566;21206566;21208585;21208585;21208946;21208946;21209136;21209136;21209309;21209309;21209753;21209753;21211468;21211468;21212250;21212250	+;+;+;+;+;+;+;+;+;+;+;+;+;+;+;+	2913	0	0	0	1	0	0	0	0	0	0	0	0	0	0	0	0	0	0	0	0	0	0	0	0	0	0
G4P62_012687	CM025011.1;CM025011.1;CM025011.1;CM025011.1;CM025011.1;CM025011.1;CM025011.1;CM025011.1;CM025011.1;CM025011.1;CM025011.1;CM025011.1;CM025011.1;CM025011.1	21216960;21218680;21219276;21219510;21220183;21220365;21220577;21220975;21221246;21227198;21227427;21227723;21227971;21228515	21217015;21219112;21219360;21219557;21220273;21220499;21220682;21221048;21221406;21227331;21227601;21227859;21228008;21229219	+;+;+;+;+;+;+;+;+;+;+;+;+;+	2378	2	1	2	0	2	1	0	4	0	4	0	1	0	4	2	1	4	7	2	6	2	4	1	3	2	0
G4P62_012686	CM025011.1;CM025011.1;CM025011.1;CM025011.1;CM025011.1;CM025011.1;CM025011.1;CM025011.1;CM025011.1;CM025011.1;CM025011.1	21254921;21255521;21255644;21255808;21256024;21256293;21256607;21256818;21257012;21260090;21260245	21254960;21255567;21255711;21255894;21256101;21256428;21256708;21256906;21257184;21260174;21260766	+;+;+;+;+;+;+;+;+;+;+	1427	1	0	2	0	0	2	5	4	0	3	0	0	3	0	4	2	2	5	3	5	3	1	0	3	4	0
G4P62_012685	CM025011.1;CM025011.1;CM025011.1;CM025011.1;CM025011.1;CM025011.1;CM025011.1;CM025011.1;CM025011.1;CM025011.1;CM025011.1;CM025011.1;CM025011.1;CM025011.1;CM025011.1;CM025011.1;CM025011.1;CM025011.1;CM025011.1;CM025011.1;CM025011.1;CM025011.1;CM025011.1;CM025011.1;CM025011.1;CM025011.1;CM025011.1;CM025011.1;CM025011.1;CM025011.1;CM025011.1;CM025011.1;CM025011.1;CM025011.1;CM025011.1;CM025011.1;CM025011.1;CM025011.1;CM025011.1;CM025011.1;CM025011.1;CM025011.1;CM025011.1;CM025011.1;CM025011.1;CM025011.1;CM025011.1;CM025011.1;CM025011.1;CM025011.1;CM025011.1;CM025011.1;CM025011.1;CM025011.1;CM025011.1;CM025011.1;CM025011.1;CM025011.1;CM025011.1;CM025011.1;CM025011.1;CM025011.1;CM025011.1;CM025011.1;CM025011.1;CM025011.1;CM025011.1;CM025011.1;CM025011.1;CM025011.1;CM025011.1;CM025011.1;CM025011.1;CM025011.1;CM025011.1;CM025011.1;CM025011.1;CM025011.1;CM025011.1;CM025011.1;CM025011.1;CM025011.1;CM025011.1;CM025011.1;CM025011.1;CM025011.1;CM025011.1;CM025011.1;CM025011.1;CM025011.1;CM025011.1;CM025011.1;CM025011.1;CM025011.1;CM025011.1;CM025011.1;CM025011.1;CM025011.1;CM025011.1;CM025011.1;CM025011.1;CM025011.1;CM025011.1;CM025011.1;CM025011.1;CM025011.1;CM025011.1;CM025011.1;CM025011.1;CM025011.1;CM025011.1;CM025011.1;CM025011.1;CM025011.1;CM025011.1;CM025011.1;CM025011.1;CM025011.1;CM025011.1;CM025011.1;CM025011.1;CM025011.1;CM025011.1;CM025011.1;CM025011.1;CM025011.1;CM025011.1;CM025011.1;CM025011.1;CM025011.1;CM025011.1;CM025011.1;CM025011.1;CM025011.1;CM025011.1;CM025011.1;CM025011.1;CM025011.1;CM025011.1;CM025011.1;CM025011.1;CM025011.1;CM025011.1;CM025011.1;CM025011.1;CM025011.1;CM025011.1;CM025011.1;CM025011.1;CM025011.1;CM025011.1;CM025011.1;CM025011.1;CM025011.1;CM025011.1;CM025011.1;CM025011.1;CM025011.1;CM025011.1;CM025011.1;CM025011.1;CM025011.1;CM025011.1;CM025011.1;CM025011.1;CM025011.1;CM025011.1;CM025011.1;CM025011.1;CM025011.1;CM025011.1;CM025011.1;CM025011.1;CM025011.1;CM025011.1;CM025011.1;CM025011.1;CM025011.1;CM025011.1;CM025011.1;CM025011.1;CM025011.1;CM025011.1;CM025011.1;CM025011.1;CM025011.1;CM025011.1;CM025011.1;CM025011.1;CM025011.1;CM025011.1;CM025011.1;CM025011.1	21318833;21318834;21318834;21318834;21318834;21318835;21318835;21318835;21318836;21318836;21320325;21320325;21320325;21320325;21320325;21320325;21320325;21320325;21320325;21320325;21320575;21320575;21320575;21320575;21320575;21320575;21320575;21320575;21320575;21320575;21321941;21321941;21321941;21321941;21321941;21321941;21321941;21321941;21321941;21321941;21326638;21326638;21326638;21326638;21326638;21326638;21326638;21326638;21326638;21326638;21326908;21326908;21326908;21326908;21326908;21326908;21326908;21326908;21326908;21326908;21328926;21328926;21328926;21330994;21330994;21330994;21330994;21330994;21330994;21330994;21330997;21330997;21330997;21332939;21332939;21332939;21332939;21332939;21332939;21332939;21332939;21332939;21332939;21333431;21333431;21333431;21333431;21333431;21333431;21333431;21333431;21333431;21333431;21333569;21333569;21333569;21333569;21333569;21333569;21333569;21333569;21333569;21333569;21334159;21334159;21334159;21334159;21334159;21334159;21334159;21334159;21334159;21334159;21334381;21334381;21334381;21334381;21334381;21334381;21334384;21334384;21334384;21334384;21334638;21334638;21334638;21334638;21334638;21334638;21334638;21334638;21334638;21334638;21334791;21334791;21334791;21334791;21334791;21334791;21334791;21334791;21334791;21334791;21335324;21335324;21335324;21335324;21335324;21335324;21335324;21335324;21335324;21335324;21335706;21335706;21335706;21335706;21335706;21335706;21335706;21335706;21335706;21335706;21335944;21335944;21335944;21335944;21335944;21335944;21335944;21335944;21335944;21335944;21336174;21336174;21336174;21336174;21336174;21336174;21336174;21336174;21336174;21336174;21336546;21336546;21336546;21336546;21336546;21336546;21336546;21336546;21336546;21336546	21319899;21319899;21319899;21319899;21319899;21319899;21319899;21319899;21319899;21319899;21320425;21320425;21320425;21320425;21320425;21320425;21320425;21320425;21320425;21320425;21320638;21320638;21320638;21320638;21320638;21320638;21320638;21320638;21320638;21320638;21321985;21321985;21321985;21321985;21321985;21321985;21321985;21321985;21321985;21321985;21326700;21326700;21326700;21326700;21326700;21326700;21326700;21326700;21326700;21326700;21326982;21326982;21326982;21327012;21327012;21326982;21326982;21327012;21327012;21327012;21328955;21328955;21328955;21331206;21331206;21331206;21331206;21331206;21331206;21331206;21331206;21331206;21331206;21333061;21333061;21333061;21333061;21333061;21333061;21333061;21333061;21333061;21333061;21333481;21333481;21333481;21333481;21333481;21333481;21333481;21333481;21333481;21333481;21333721;21333721;21333721;21333721;21333721;21333721;21333721;21333721;21333721;21333721;21334291;21334291;21334291;21334291;21334291;21334291;21334291;21334291;21334291;21334291;21334556;21334556;21334556;21334556;21334556;21334556;21334556;21334556;21334556;21334556;21334711;21334711;21334711;21334711;21334711;21334711;21334711;21334711;21334711;21334711;21335040;21335040;21335040;21335040;21335040;21335040;21335040;21335040;21335040;21335040;21335571;21335571;21335571;21335571;21335571;21335571;21335571;21335571;21335571;21335571;21335853;21335853;21335853;21335853;21335853;21335853;21335853;21335853;21335853;21335853;21336094;21336094;21336094;21336094;21336094;21336094;21336094;21336094;21336094;21336094;21336250;21336250;21336250;21336250;21336250;21336250;21336250;21336250;21336250;21336250;21337889;21337889;21337889;21337889;21337889;21337889;21337889;21337889;21337889;21337889	+;+;+;+;+;+;+;+;+;+;+;+;+;+;+;+;+;+;+;+;+;+;+;+;+;+;+;+;+;+;+;+;+;+;+;+;+;+;+;+;+;+;+;+;+;+;+;+;+;+;+;+;+;+;+;+;+;+;+;+;+;+;+;+;+;+;+;+;+;+;+;+;+;+;+;+;+;+;+;+;+;+;+;+;+;+;+;+;+;+;+;+;+;+;+;+;+;+;+;+;+;+;+;+;+;+;+;+;+;+;+;+;+;+;+;+;+;+;+;+;+;+;+;+;+;+;+;+;+;+;+;+;+;+;+;+;+;+;+;+;+;+;+;+;+;+;+;+;+;+;+;+;+;+;+;+;+;+;+;+;+;+;+;+;+;+;+;+;+;+;+;+;+;+;+;+;+;+;+;+;+;+;+;+;+;+;+;+;+;+;+;+;+	4616	0	1	0	0	1	1	0	0	0	0	1	0	0	2	2	0	1	3	1	1	2	0	0	0	1	1
G4P62_012684	CM025011.1;CM025011.1;CM025011.1;CM025011.1;CM025011.1;CM025011.1;CM025011.1;CM025011.1;CM025011.1;CM025011.1;CM025011.1;CM025011.1;CM025011.1;CM025011.1;CM025011.1;CM025011.1;CM025011.1;CM025011.1;CM025011.1;CM025011.1;CM025011.1;CM025011.1;CM025011.1;CM025011.1;CM025011.1;CM025011.1;CM025011.1;CM025011.1;CM025011.1;CM025011.1;CM025011.1;CM025011.1;CM025011.1;CM025011.1;CM025011.1;CM025011.1;CM025011.1;CM025011.1;CM025011.1;CM025011.1;CM025011.1;CM025011.1;CM025011.1;CM025011.1;CM025011.1;CM025011.1;CM025011.1;CM025011.1;CM025011.1;CM025011.1;CM025011.1;CM025011.1;CM025011.1;CM025011.1;CM025011.1;CM025011.1;CM025011.1;CM025011.1;CM025011.1;CM025011.1;CM025011.1;CM025011.1;CM025011.1;CM025011.1;CM025011.1;CM025011.1;CM025011.1;CM025011.1;CM025011.1;CM025011.1;CM025011.1;CM025011.1;CM025011.1;CM025011.1;CM025011.1;CM025011.1;CM025011.1;CM025011.1;CM025011.1;CM025011.1;CM025011.1;CM025011.1;CM025011.1;CM025011.1;CM025011.1;CM025011.1;CM025011.1;CM025011.1;CM025011.1;CM025011.1;CM025011.1;CM025011.1;CM025011.1;CM025011.1	21439105;21439105;21439105;21439105;21440001;21440001;21440001;21440001;21440329;21440329;21440329;21440329;21440521;21440521;21440521;21440521;21440794;21440794;21440794;21440794;21441172;21441172;21441404;21441404;21443138;21443138;21443138;21443138;21443433;21443433;21443433;21443433;21443694;21443694;21443694;21443694;21443947;21443947;21443947;21443947;21444203;21444203;21444203;21444203;21444443;21444443;21444443;21444443;21444638;21444638;21444638;21444638;21444789;21444789;21444789;21444789;21444981;21444981;21444981;21444981;21445339;21445339;21445339;21445339;21445736;21445736;21445925;21445925;21445925;21445925;21446165;21446165;21446165;21446165;21446372;21446372;21446372;21446372;21446713;21446713;21446713;21446713;21447243;21447243;21447243;21447243;21447513;21447513;21447513;21447513;21447815;21447815;21447815;21447815	21439617;21439617;21439617;21439617;21440071;21440071;21440071;21440071;21440407;21440407;21440407;21440407;21440609;21440609;21440609;21440609;21441027;21441027;21441027;21441027;21441370;21441370;21441636;21441636;21443341;21443341;21443341;21443341;21443606;21443606;21443606;21443606;21443860;21443860;21443860;21443860;21444102;21444102;21444102;21444102;21444359;21444359;21444359;21444359;21444562;21444562;21444562;21444562;21444717;21444717;21444717;21444717;21444891;21444891;21444891;21444891;21445102;21445102;21445102;21445102;21445451;21445451;21445451;21445451;21445780;21445780;21446095;21446095;21446095;21446095;21446277;21446277;21446277;21446277;21446508;21446508;21446508;21446508;21446818;21446818;21446818;21446818;21447371;21447371;21447371;21447371;21447576;21447576;21447576;21447576;21447924;21447924;21447924;21447924	-;-;-;-;-;-;-;-;-;-;-;-;-;-;-;-;-;-;-;-;-;-;-;-;-;-;-;-;-;-;-;-;-;-;-;-;-;-;-;-;-;-;-;-;-;-;-;-;-;-;-;-;-;-;-;-;-;-;-;-;-;-;-;-;-;-;-;-;-;-;-;-;-;-;-;-;-;-;-;-;-;-;-;-;-;-;-;-;-;-;-;-;-;-	3689	5	4	13	3	13	9	19	16	10	14	4	7	1	5	2	1	2	2	10	6	11	1	4	0	1	1
G4P62_012683	CM025011.1;CM025011.1;CM025011.1;CM025011.1;CM025011.1;CM025011.1;CM025011.1;CM025011.1;CM025011.1;CM025011.1;CM025011.1;CM025011.1;CM025011.1;CM025011.1;CM025011.1;CM025011.1;CM025011.1;CM025011.1;CM025011.1;CM025011.1;CM025011.1;CM025011.1;CM025011.1;CM025011.1;CM025011.1;CM025011.1;CM025011.1;CM025011.1;CM025011.1;CM025011.1;CM025011.1;CM025011.1;CM025011.1	21449210;21449211;21449211;21449436;21449436;21449436;21449668;21449668;21449668;21450296;21450296;21450296;21450575;21450626;21450912;21451375;21451375;21451375;21454048;21454048;21454048;21455947;21455947;21455947;21456287;21456287;21456287;21456555;21456555;21456555;21456693;21456693;21456693	21449334;21449334;21449334;21449570;21449570;21449570;21449780;21449780;21449780;21450487;21450487;21450487;21450771;21450771;21451078;21451474;21451474;21451474;21454225;21454225;21454225;21456092;21456092;21456092;21456442;21456442;21456442;21456600;21456600;21456600;21457105;21457105;21457105	+;+;+;+;+;+;+;+;+;+;+;+;+;+;+;+;+;+;+;+;+;+;+;+;+;+;+;+;+;+;+;+;+	1968	1	1	0	7	0	0	0	1	0	0	0	0	0	0	0	1	0	1	2	1	2	0	0	2	0	0
G4P62_012682	CM025011.1;CM025011.1;CM025011.1	21457193;21458145;21458362	21458053;21458215;21458643	-;-;-	1214	5.50	8	7.50	12.50	8.50	11	12	7.50	4	5.50	12	5	2.50	5	4.50	2.50	1.50	3	6	2	7	3.50	5	6	5	4
G4P62_012681	CM025011.1;CM025011.1;CM025011.1;CM025011.1;CM025011.1;CM025011.1;CM025011.1;CM025011.1;CM025011.1;CM025011.1	21459234;21459316;21460214;21460214;21460765;21460765;21461250;21461250;21461485;21461485	21459309;21459547;21460689;21460689;21460906;21460906;21461356;21461356;21462787;21462787	+;+;+;+;+;+;+;+;+;+	2336	0	0	0	1	0	0	2	6	1	0	0	0	0	0	1	2	2	5	0	4	1	0	0	0	2	0
G4P62_012680	CM025011.1;CM025011.1;CM025011.1;CM025011.1;CM025011.1;CM025011.1;CM025011.1;CM025011.1	21462902;21464525;21465318;21466038;21466257;21466473;21467415;21467773	21464026;21464863;21465476;21466136;21466379;21466526;21467614;21469084	+;+;+;+;+;+;+;+	3411	1	0	1	0	2	1	0	0	1	0	0	0	0	0	0	0	0	0	0	0	3	0	0	0	0	0
G4P62_012679	CM025011.1;CM025011.1;CM025011.1;CM025011.1;CM025011.1;CM025011.1	21469172;21470589;21470767;21476976;21477083;21477278	21469720;21470684;21470997;21476998;21477201;21477825	+;+;+;+;+;+	1566	0	3	1	0	1	0	1	0	0	0	0	0	0	0	0	0	1	0	0	0	1	0	0	0	0	0
G4P62_012678	CM025011.1;CM025011.1;CM025011.1;CM025011.1;CM025011.1;CM025011.1;CM025011.1;CM025011.1;CM025011.1;CM025011.1;CM025011.1;CM025011.1;CM025011.1;CM025011.1;CM025011.1;CM025011.1	21477900;21478298;21478568;21479448;21479761;21479953;21480159;21480441;21480699;21480929;21481246;21481508;21481694;21481974;21484114;21484597	21478153;21478497;21479365;21479571;21479855;21480071;21480341;21480615;21480843;21481129;21481409;21481605;21481889;21482143;21484210;21484867	-;-;-;-;-;-;-;-;-;-;-;-;-;-;-;-	3290	7.50	2	6	7	20	6	11	13	6	6	10	0	0	2	5	0	0	5	0	2	1	0	1	1	3	1
G4P62_012677	CM025011.1;CM025011.1;CM025011.1;CM025011.1;CM025011.1;CM025011.1;CM025011.1;CM025011.1;CM025011.1;CM025011.1;CM025011.1;CM025011.1	21484943;21485453;21485822;21486032;21486148;21486324;21486463;21486639;21486817;21487510;21487692;21487815	21485352;21485596;21485954;21486076;21486254;21486385;21486552;21486740;21486966;21487590;21487734;21488115	+;+;+;+;+;+;+;+;+;+;+;+	1668	1	1	0	4	1	0	1	0	0	0	1	0	2	1	0	4	0	0	0	3	3	1	2	0	2	0
G4P62_012676	CM025011.1;CM025011.1;CM025011.1;CM025011.1;CM025011.1;CM025011.1;CM025011.1	21488314;21488570;21488751;21488919;21489113;21489760;21489979	21488486;21488663;21488842;21489026;21489218;21489836;21490115	-;-;-;-;-;-;-	787	0	0	0.50	0.50	1	0	0	1	0	0	0	0	0	0.50	0	1	0	0	1	1	4	0	0	0.50	0	0.50
G4P62_012675	CM025011.1;CM025011.1;CM025011.1;CM025011.1;CM025011.1;CM025011.1;CM025011.1;CM025011.1;CM025011.1;CM025011.1;CM025011.1;CM025011.1;CM025011.1;CM025011.1;CM025011.1;CM025011.1;CM025011.1	21490080;21490080;21490641;21490641;21490814;21490814;21491075;21491075;21491465;21491790;21491790;21492363;21492363;21492881;21492881;21493771;21493771	21490563;21490563;21490727;21490727;21490969;21490969;21491179;21491179;21491485;21491864;21491864;21492554;21492554;21492965;21492965;21493905;21493906	-;-;-;-;-;-;-;-;-;-;-;-;-;-;-;-;-	1341	1	1	0.50	0.50	0	0	0	1	0	1	0	0	1	1.50	5	4	7	4	3	5	3	3	0	2.50	6	4.50
G4P62_012674	CM025011.1;CM025011.1;CM025011.1;CM025011.1;CM025011.1;CM025011.1;CM025011.1;CM025011.1;CM025011.1;CM025011.1;CM025011.1;CM025011.1;CM025011.1;CM025011.1;CM025011.1;CM025011.1;CM025011.1;CM025011.1;CM025011.1;CM025011.1;CM025011.1;CM025011.1;CM025011.1;CM025011.1;CM025011.1;CM025011.1;CM025011.1;CM025011.1;CM025011.1;CM025011.1;CM025011.1;CM025011.1;CM025011.1;CM025011.1;CM025011.1;CM025011.1;CM025011.1;CM025011.1;CM025011.1;CM025011.1;CM025011.1;CM025011.1;CM025011.1;CM025011.1;CM025011.1;CM025011.1;CM025011.1;CM025011.1;CM025011.1;CM025011.1;CM025011.1;CM025011.1;CM025011.1;CM025011.1;CM025011.1	21493879;21494046;21494046;21494146;21494579;21494579;21494579;21494786;21494786;21494786;21495142;21495142;21495142;21495339;21495339;21495339;21497349;21497349;21497349;21497575;21497575;21497575;21497782;21497782;21497782;21498542;21498542;21498542;21501025;21501025;21501025;21501221;21501221;21501221;21501486;21501486;21501486;21501659;21501659;21501659;21501829;21501829;21501829;21503827;21503827;21503827;21504067;21504067;21504067;21504256;21504256;21504256;21506228;21506228;21506228	21493985;21494231;21494231;21494231;21494655;21494652;21494655;21494893;21494893;21494893;21495256;21495256;21495256;21495420;21495420;21495420;21497475;21497475;21497475;21497689;21497689;21497689;21497861;21497861;21497861;21498596;21498596;21498596;21501096;21501096;21501096;21501408;21501408;21501408;21501581;21501581;21501581;21501755;21501755;21501755;21501975;21501975;21501975;21503974;21503974;21503974;21504178;21504178;21504178;21504521;21504521;21504521;21506279;21506279;21506279	-;-;-;-;-;-;-;-;-;-;-;-;-;-;-;-;-;-;-;-;-;-;-;-;-;-;-;-;-;-;-;-;-;-;-;-;-;-;-;-;-;-;-;-;-;-;-;-;-;-;-;-;-;-;-	2230	0	1	0	0	1	0	0	0	0	1	1	0	0	0	1	0	0	1	3	0	1	0	2	0	0	1
G4P62_012673	CM025011.1;CM025011.1;CM025011.1;CM025011.1;CM025011.1	21506524;21507151;21508641;21508906;21509064	21506700;21507628;21508812;21508981;21509685	+;+;+;+;+	1525	2	2	1	4	2	1	2	2	0	1	3	2	0	1	0	1	2	2	1	0	0	0	3	0	2	0
G4P62_012672	CM025011.1;CM025011.1;CM025011.1;CM025011.1	21509913;21510133;21511989;21512370	21510050;21510261;21512098;21512481	-;-;-;-	489	2	2	2	2	4	5	2	2	1	0	2	0	4	2	2	5	6	13	12	12	15	10	2	5	7	2
G4P62_012671	CM025011.1;CM025011.1;CM025011.1;CM025011.1;CM025011.1;CM025011.1;CM025011.1;CM025011.1;CM025011.1;CM025011.1;CM025011.1;CM025011.1;CM025011.1;CM025011.1;CM025011.1;CM025011.1;CM025011.1;CM025011.1;CM025011.1;CM025011.1;CM025011.1;CM025011.1;CM025011.1;CM025011.1;CM025011.1;CM025011.1;CM025011.1;CM025011.1;CM025011.1;CM025011.1;CM025011.1;CM025011.1;CM025011.1;CM025011.1;CM025011.1;CM025011.1;CM025011.1;CM025011.1;CM025011.1;CM025011.1;CM025011.1;CM025011.1;CM025011.1;CM025011.1;CM025011.1;CM025011.1;CM025011.1;CM025011.1;CM025011.1;CM025011.1;CM025011.1;CM025011.1;CM025011.1;CM025011.1;CM025011.1;CM025011.1;CM025011.1;CM025011.1;CM025011.1;CM025011.1;CM025011.1;CM025011.1;CM025011.1;CM025011.1;CM025011.1;CM025011.1;CM025011.1;CM025011.1;CM025011.1;CM025011.1;CM025011.1;CM025011.1;CM025011.1;CM025011.1;CM025011.1;CM025011.1;CM025011.1;CM025011.1;CM025011.1;CM025011.1;CM025011.1;CM025011.1;CM025011.1;CM025011.1;CM025011.1;CM025011.1;CM025011.1;CM025011.1;CM025011.1;CM025011.1;CM025011.1;CM025011.1;CM025011.1;CM025011.1;CM025011.1;CM025011.1;CM025011.1;CM025011.1;CM025011.1;CM025011.1;CM025011.1;CM025011.1;CM025011.1;CM025011.1;CM025011.1;CM025011.1;CM025011.1;CM025011.1;CM025011.1;CM025011.1;CM025011.1;CM025011.1;CM025011.1;CM025011.1;CM025011.1;CM025011.1;CM025011.1;CM025011.1;CM025011.1;CM025011.1;CM025011.1;CM025011.1;CM025011.1;CM025011.1;CM025011.1;CM025011.1;CM025011.1;CM025011.1;CM025011.1;CM025011.1;CM025011.1;CM025011.1;CM025011.1;CM025011.1;CM025011.1;CM025011.1;CM025011.1;CM025011.1;CM025011.1;CM025011.1;CM025011.1;CM025011.1;CM025011.1;CM025011.1;CM025011.1;CM025011.1;CM025011.1;CM025011.1;CM025011.1;CM025011.1;CM025011.1;CM025011.1;CM025011.1;CM025011.1;CM025011.1;CM025011.1;CM025011.1;CM025011.1;CM025011.1;CM025011.1;CM025011.1;CM025011.1;CM025011.1;CM025011.1;CM025011.1;CM025011.1;CM025011.1;CM025011.1;CM025011.1;CM025011.1;CM025011.1;CM025011.1;CM025011.1;CM025011.1;CM025011.1;CM025011.1;CM025011.1;CM025011.1;CM025011.1;CM025011.1;CM025011.1;CM025011.1;CM025011.1;CM025011.1;CM025011.1;CM025011.1;CM025011.1;CM025011.1;CM025011.1;CM025011.1;CM025011.1;CM025011.1;CM025011.1;CM025011.1;CM025011.1;CM025011.1;CM025011.1;CM025011.1;CM025011.1;CM025011.1;CM025011.1;CM025011.1;CM025011.1;CM025011.1;CM025011.1;CM025011.1;CM025011.1;CM025011.1;CM025011.1;CM025011.1;CM025011.1;CM025011.1;CM025011.1;CM025011.1;CM025011.1	21513407;21513407;21513407;21513407;21513407;21513407;21513407;21513407;21514826;21514826;21514826;21514826;21514826;21514826;21514826;21514826;21514976;21514976;21514976;21514976;21514976;21514976;21514976;21514976;21516755;21516755;21516755;21516755;21516755;21516755;21516755;21516755;21517023;21517023;21517023;21517023;21517023;21517023;21517023;21517023;21517236;21517236;21517236;21517236;21517236;21517236;21517236;21517236;21517554;21517554;21517554;21517554;21517554;21517554;21517554;21517554;21517767;21517767;21517767;21517767;21517767;21517767;21517767;21517767;21517957;21517957;21517957;21517957;21517957;21517957;21517957;21518121;21518121;21518121;21518121;21518121;21518121;21518121;21518121;21518277;21518277;21518277;21518277;21518277;21518277;21518277;21518277;21518436;21518436;21518436;21518436;21518436;21518436;21518436;21518436;21518611;21518611;21518611;21518611;21518611;21518611;21518611;21518611;21518856;21518856;21518856;21518856;21518856;21518856;21518856;21518856;21519088;21519088;21519088;21519088;21519088;21519088;21519088;21519088;21520671;21520671;21520671;21520671;21520671;21520671;21520671;21520671;21521341;21521341;21521341;21521341;21521341;21521341;21521356;21521356;21521537;21521537;21521537;21521537;21521537;21521537;21521537;21521537;21521726;21521726;21521726;21521726;21521726;21521726;21521726;21521726;21522930;21522930;21522930;21522930;21522930;21522930;21522930;21522930;21523690;21523690;21523690;21523690;21523690;21523690;21523690;21523690;21523949;21523949;21523949;21523949;21523949;21523949;21523970;21523970;21524135;21524135;21524135;21524135;21524135;21524135;21524135;21524135;21525830;21525830;21525830;21525830;21525830;21525830;21525830;21525830;21526238;21526238;21526238;21526238;21526238;21526238;21526238;21526238;21526620;21526620;21526620;21526620;21526620;21526620;21526620;21526620;21531746;21534206;21534206;21534206;21534206;21534206;21534206;21534206	21514742;21514742;21514742;21514742;21514742;21514742;21514742;21514742;21514900;21514900;21514900;21514900;21514900;21514900;21514900;21514900;21515081;21515081;21515081;21515081;21515081;21515081;21515081;21515081;21516817;21516817;21516817;21516817;21516817;21516817;21516817;21516817;21517116;21517116;21517116;21517116;21517116;21517116;21517116;21517116;21517466;21517466;21517466;21517466;21517466;21517466;21517466;21517466;21517628;21517628;21517628;21517628;21517628;21517628;21517628;21517628;21517834;21517834;21517834;21517834;21517834;21517834;21517834;21517834;21518040;21518040;21518040;21518040;21518040;21518040;21518040;21518189;21518189;21518189;21518189;21518189;21518189;21518189;21518189;21518359;21518359;21518359;21518359;21518359;21518359;21518359;21518359;21518508;21518508;21518508;21518508;21518508;21518508;21518508;21518508;21518771;21518771;21518771;21518771;21518771;21518771;21518771;21518771;21518965;21518965;21518965;21518965;21518965;21518965;21518965;21518965;21519196;21519196;21519196;21519196;21519196;21519196;21519196;21519196;21520871;21520871;21520871;21520871;21520871;21520871;21520871;21520871;21521446;21521446;21521446;21521446;21521446;21521446;21521446;21521446;21521647;21521647;21521647;21521647;21521647;21521647;21521647;21521647;21521802;21521802;21521802;21521802;21521802;21521802;21521802;21521802;21523125;21523125;21523125;21523125;21523125;21523125;21523125;21523125;21523804;21523804;21523804;21523804;21523804;21523804;21523804;21523804;21524049;21524049;21524049;21524046;21524049;21524046;21524049;21524046;21524357;21524357;21524357;21524357;21524357;21524357;21524357;21524357;21525891;21525891;21525891;21525891;21525891;21525891;21525891;21525891;21526498;21526498;21526498;21526498;21526498;21526498;21526498;21526498;21526710;21526710;21526710;21526710;21526710;21526710;21526710;21526710;21532017;21534737;21534737;21534737;21534738;21534738;21534738;21534738	-;-;-;-;-;-;-;-;-;-;-;-;-;-;-;-;-;-;-;-;-;-;-;-;-;-;-;-;-;-;-;-;-;-;-;-;-;-;-;-;-;-;-;-;-;-;-;-;-;-;-;-;-;-;-;-;-;-;-;-;-;-;-;-;-;-;-;-;-;-;-;-;-;-;-;-;-;-;-;-;-;-;-;-;-;-;-;-;-;-;-;-;-;-;-;-;-;-;-;-;-;-;-;-;-;-;-;-;-;-;-;-;-;-;-;-;-;-;-;-;-;-;-;-;-;-;-;-;-;-;-;-;-;-;-;-;-;-;-;-;-;-;-;-;-;-;-;-;-;-;-;-;-;-;-;-;-;-;-;-;-;-;-;-;-;-;-;-;-;-;-;-;-;-;-;-;-;-;-;-;-;-;-;-;-;-;-;-;-;-;-;-;-;-;-;-;-;-;-;-;-;-;-;-;-;-;-;-;-;-;-;-;-;-;-	5086	1	0.50	1	2.50	3	1.50	1	0	1	0	0	3.50	10	4	0.50	8	5	9	12	17	34	18	5.50	5	13	5
G4P62_012670	CM025011.1;CM025011.1;CM025011.1;CM025011.1;CM025011.1	21552306;21552617;21552790;21554149;21555004	21552356;21552714;21552882;21554341;21555169	+;+;+;+;+	601	1	1	0	0	2	1	0	1	0	0	1	2	0	0	0	1	0	1	0	0	1	0	0	0	0	0
G4P62_012669	CM025011.1;CM025011.1;CM025011.1;CM025011.1;CM025011.1;CM025011.1;CM025011.1;CM025011.1;CM025011.1;CM025011.1;CM025011.1;CM025011.1;CM025011.1;CM025011.1;CM025011.1;CM025011.1;CM025011.1;CM025011.1;CM025011.1;CM025011.1;CM025011.1;CM025011.1;CM025011.1;CM025011.1;CM025011.1;CM025011.1;CM025011.1;CM025011.1;CM025011.1;CM025011.1;CM025011.1;CM025011.1;CM025011.1;CM025011.1;CM025011.1;CM025011.1;CM025011.1;CM025011.1;CM025011.1;CM025011.1;CM025011.1;CM025011.1;CM025011.1;CM025011.1;CM025011.1;CM025011.1;CM025011.1;CM025011.1;CM025011.1;CM025011.1;CM025011.1;CM025011.1;CM025011.1;CM025011.1;CM025011.1;CM025011.1;CM025011.1;CM025011.1;CM025011.1;CM025011.1;CM025011.1;CM025011.1;CM025011.1;CM025011.1;CM025011.1;CM025011.1;CM025011.1;CM025011.1;CM025011.1;CM025011.1;CM025011.1;CM025011.1;CM025011.1;CM025011.1;CM025011.1;CM025011.1;CM025011.1;CM025011.1;CM025011.1;CM025011.1;CM025011.1;CM025011.1;CM025011.1;CM025011.1;CM025011.1;CM025011.1;CM025011.1;CM025011.1;CM025011.1;CM025011.1;CM025011.1;CM025011.1;CM025011.1;CM025011.1;CM025011.1;CM025011.1;CM025011.1;CM025011.1;CM025011.1;CM025011.1	21556570;21556570;21556570;21556571;21562786;21562786;21563244;21563244;21563244;21567666;21567774;21567774;21567774;21567774;21567774;21568911;21568911;21568911;21568911;21568911;21570429;21570429;21570429;21570429;21570429;21570888;21570888;21570888;21570888;21570888;21571082;21571082;21571082;21571082;21571082;21571277;21571277;21571277;21571277;21571277;21571428;21571428;21571428;21571428;21571428;21575453;21575453;21575453;21575453;21575453;21575623;21575623;21575623;21575623;21575623;21576337;21576337;21576337;21576337;21576337;21576569;21576569;21576569;21576569;21576569;21576817;21576817;21576817;21576817;21576817;21576933;21576933;21576933;21576933;21576933;21577146;21577146;21577146;21577146;21577146;21584190;21584190;21584190;21584190;21584190;21584339;21584339;21584339;21584339;21584339;21585289;21585289;21585289;21585289;21585289;21586558;21586558;21586558;21586558;21586558	21556842;21556842;21556842;21556842;21562836;21562944;21563290;21563290;21563290;21567693;21567838;21567838;21567838;21567838;21567838;21569072;21569072;21569072;21569072;21569072;21570578;21570578;21570578;21570578;21570578;21570967;21570967;21570967;21570967;21570967;21571194;21571194;21571194;21571194;21571194;21571347;21571347;21571347;21571347;21571347;21571554;21571554;21571554;21571554;21571554;21575541;21575541;21575541;21575541;21575541;21575697;21575697;21575697;21575697;21575697;21576485;21576485;21576485;21576485;21576485;21576737;21576737;21576737;21576737;21576737;21576845;21576845;21576845;21576845;21576845;21577038;21577038;21577038;21577038;21577038;21577265;21577265;21577265;21577265;21577265;21584262;21584262;21584262;21584262;21584262;21584507;21584507;21584507;21584507;21584507;21585421;21585421;21585421;21585421;21585421;21587592;21587592;21587592;21587592;21587592	+;+;+;+;+;+;+;+;+;+;+;+;+;+;+;+;+;+;+;+;+;+;+;+;+;+;+;+;+;+;+;+;+;+;+;+;+;+;+;+;+;+;+;+;+;+;+;+;+;+;+;+;+;+;+;+;+;+;+;+;+;+;+;+;+;+;+;+;+;+;+;+;+;+;+;+;+;+;+;+;+;+;+;+;+;+;+;+;+;+;+;+;+;+;+;+;+;+;+;+	3422	0	0	0	0.50	0	1	0	0	0	0	0	0	0	0	0	2	1	2	0	2	0	1	0	1	1.50	1.00
G4P62_012668	CM025011.1;CM025011.1;CM025011.1;CM025011.1;CM025011.1;CM025011.1;CM025011.1;CM025011.1;CM025011.1;CM025011.1;CM025011.1;CM025011.1;CM025011.1	21609770;21610203;21611892;21613744;21614003;21614222;21614377;21614512;21614727;21615182;21615940;21624893;21625335	21610116;21610328;21611971;21613840;21614100;21614298;21614437;21614637;21614828;21615379;21616050;21625164;21625498	-;-;-;-;-;-;-;-;-;-;-;-;-	1859	0	4	0	2	2	0	3	1	0	2	0	1	1	1	0	0	1	4	4	1	9	4	1	1	2	1
G4P62_012667	CM025011.1;CM025011.1;CM025011.1;CM025011.1;CM025011.1;CM025011.1;CM025011.1;CM025011.1;CM025011.1;CM025011.1;CM025011.1;CM025011.1;CM025011.1	21628318;21628802;21630458;21634402;21634579;21634804;21634955;21635095;21635294;21635825;21642185;21643037;21643472	21628628;21628927;21630537;21634498;21634676;21634880;21635015;21635220;21635395;21636022;21642295;21643331;21643606	-;-;-;-;-;-;-;-;-;-;-;-;-	1817	2	1	0	0	0	0	0	0	0	0	0	4	0	0	0	0	0	1	0	0	1	2	3	2	1	0
G4P62_012666	CM025011.1;CM025011.1;CM025011.1;CM025011.1;CM025011.1;CM025011.1;CM025011.1;CM025011.1;CM025011.1;CM025011.1;CM025011.1;CM025011.1;CM025011.1	21644908;21645431;21645687;21646609;21646876;21647383;21647547;21648166;21648357;21648541;21648857;21650756;21651237	21645295;21645556;21645766;21646705;21646973;21647459;21647607;21648291;21648458;21648738;21648967;21651071;21651385	-;-;-;-;-;-;-;-;-;-;-;-;-	1929	0	0	0	0	0	0	0	0	0	0	0	0	20	13	11	5	11	38	32	43	54	23	13	25	28	6
G4P62_012665	CM025011.1;CM025011.1;CM025011.1;CM025011.1;CM025011.1;CM025011.1;CM025011.1;CM025011.1;CM025011.1;CM025011.1;CM025011.1;CM025011.1;CM025011.1	21655587;21656735;21657882;21658287;21658542;21658784;21658942;21659075;21659263;21659453;21660113;21661648;21662161	21656577;21656860;21657961;21658383;21658639;21658860;21659002;21659200;21659364;21659650;21660223;21661978;21662320	-;-;-;-;-;-;-;-;-;-;-;-;-	2558	0	1	0	0	0	0	0	0	0	0	0	0	0	0	0	0	2	0	3	1	2	1	0	0	1	0
G4P62_012664	CM025011.1	21678526	21680493	+	1968	0	0	0	0	0	2	0	1	0	1	0	0	0	0	0	0	0	0	1	0	4	0	4	0	1	0
G4P62_012662	CM025011.1;CM025011.1;CM025011.1;CM025011.1;CM025011.1;CM025011.1;CM025011.1;CM025011.1;CM025011.1;CM025011.1;CM025011.1;CM025011.1;CM025011.1;CM025011.1;CM025011.1;CM025011.1;CM025011.1;CM025011.1;CM025011.1;CM025011.1;CM025011.1;CM025011.1;CM025011.1;CM025011.1;CM025011.1;CM025011.1;CM025011.1;CM025011.1;CM025011.1;CM025011.1;CM025011.1;CM025011.1;CM025011.1	21696308;21696308;21696308;21708708;21708708;21708708;21709501;21709501;21709501;21709944;21709944;21709944;21711842;21711842;21711842;21716298;21716298;21716298;21730731;21730731;21730731;21742655;21742655;21742655;21745095;21745095;21749953;21751322;21751322;21777617;21777617;21838703;21838703	21706604;21706604;21706604;21708907;21708907;21708907;21709615;21709615;21709615;21710113;21710113;21710113;21712109;21712109;21712109;21716400;21716400;21716400;21730862;21730862;21730862;21745206;21743071;21743071;21745256;21745256;21750087;21751401;21751401;21777720;21777720;21838949;21838950	-;-;-;-;-;-;-;-;-;-;-;-;-;-;-;-;-;-;-;-;-;-;-;-;-;-;-;-;-;-;-;-;-	14454	546.50	121	202	212	48.50	172.50	342	339.50	155	94.50	11.50	60.50	148	729.50	303	248.50	247	535	535.50	223	243.50	369.50	148.50	316.50	62.83	116.50
G4P62_012663	CM025011.1;CM025011.1	21814073;21814708	21814523;21815854	+;+	1598	192	330.50	315	334	281	209	279	212.50	278	267.50	326.50	303	112.50	205	201	184	133.50	91	93.50	70.50	106.50	44.50	121.50	146	108	108
G4P62_012661	CM025011.1;CM025011.1;CM025011.1;CM025011.1;CM025011.1;CM025011.1;CM025011.1;CM025011.1;CM025011.1;CM025011.1;CM025011.1;CM025011.1;CM025011.1;CM025011.1;CM025011.1;CM025011.1;CM025011.1;CM025011.1;CM025011.1;CM025011.1;CM025011.1;CM025011.1;CM025011.1;CM025011.1;CM025011.1;CM025011.1;CM025011.1;CM025011.1;CM025011.1;CM025011.1;CM025011.1;CM025011.1;CM025011.1	21845130;21845130;21845130;21848308;21848308;21848308;21848465;21848465;21848465;21849445;21849445;21849445;21849765;21849765;21849765;21850396;21850396;21850396;21851001;21851001;21851001;21851283;21851283;21851283;21851425;21851425;21851425;21851867;21851867;21851867;21856004;21858762;21861030	21848191;21848191;21848191;21848383;21848383;21848383;21848619;21848619;21848619;21849589;21849589;21849589;21849825;21849825;21849825;21850450;21850450;21850450;21851091;21851091;21851091;21851338;21851338;21851338;21851550;21851550;21851550;21852024;21852024;21852024;21856148;21858781;21861236	-;-;-;-;-;-;-;-;-;-;-;-;-;-;-;-;-;-;-;-;-;-;-;-;-;-;-;-;-;-;-;-;-	4357	28	8	16	17	12	17	14	28	15	5	9	6	11	38	9	13	28	35	24	18	32	22	10	26	15	5
G4P62_012660	CM025011.1;CM025011.1;CM025011.1;CM025011.1;CM025011.1;CM025011.1;CM025011.1;CM025011.1;CM025011.1;CM025011.1;CM025011.1;CM025011.1;CM025011.1;CM025011.1;CM025011.1	21861615;21869754;21870034;21870751;21870942;21871177;21871404;21871611;21871830;21872098;21872375;21872647;21872777;21873047;21873560	21862110;21869947;21870141;21870866;21871065;21871327;21871539;21871758;21872003;21872247;21872576;21872698;21872929;21873460;21874545	-;-;-;-;-;-;-;-;-;-;-;-;-;-;-	3604	3	3	1	5	3	2	4	1	0	1	3	0	0	0	5	0	2	0	2	0	5	1	0	0	2	1
G4P62_012659	CM025011.1;CM025011.1;CM025011.1;CM025011.1;CM025011.1;CM025011.1;CM025011.1;CM025011.1;CM025011.1	21875797;21876950;21877870;21878725;21879043;21879696;21880675;21880989;21882166	21876317;21877182;21877935;21878934;21879103;21879899;21880807;21881111;21883303	+;+;+;+;+;+;+;+;+	2689	1	0	1	1	1	0	0	0	0	1	0	0	1	0	5	2	0	1	0	0	1	4	0	0	2	0
G4P62_012658	CM025011.1;CM025011.1;CM025011.1;CM025011.1;CM025011.1;CM025011.1;CM025011.1;CM025011.1;CM025011.1;CM025011.1;CM025011.1;CM025011.1;CM025011.1;CM025011.1;CM025011.1;CM025011.1;CM025011.1;CM025011.1;CM025011.1;CM025011.1;CM025011.1;CM025011.1;CM025011.1;CM025011.1;CM025011.1;CM025011.1;CM025011.1;CM025011.1;CM025011.1;CM025011.1;CM025011.1;CM025011.1;CM025011.1;CM025011.1;CM025011.1;CM025011.1;CM025011.1;CM025011.1;CM025011.1;CM025011.1;CM025011.1;CM025011.1;CM025011.1;CM025011.1;CM025011.1;CM025011.1;CM025011.1;CM025011.1;CM025011.1;CM025011.1;CM025011.1;CM025011.1;CM025011.1;CM025011.1;CM025011.1;CM025011.1;CM025011.1;CM025011.1;CM025011.1;CM025011.1;CM025011.1;CM025011.1;CM025011.1;CM025011.1;CM025011.1;CM025011.1;CM025011.1;CM025011.1;CM025011.1;CM025011.1	21884745;21884745;21884745;21889662;21889662;21889662;21891718;21891718;21891718;21893127;21893127;21893127;21893370;21893370;21893370;21893607;21893607;21893607;21893789;21893789;21893789;21899577;21899577;21899577;21899854;21899854;21899854;21900042;21900042;21900042;21900401;21900401;21900401;21900564;21900564;21900796;21900796;21900796;21900971;21900971;21900971;21901132;21901132;21901132;21901300;21901300;21901300;21901510;21901510;21901510;21901698;21901698;21901698;21901891;21901891;21901891;21902128;21902128;21902128;21902270;21902270;21902270;21902459;21902459;21902459;21902703;21902703;21904862;21904862;21904862	21885131;21885131;21885131;21889792;21889792;21889792;21891836;21891836;21891836;21893283;21893283;21893283;21893514;21893514;21893514;21893681;21893681;21893681;21893868;21893868;21893868;21899770;21899770;21899770;21899957;21899957;21899957;21900236;21900236;21900236;21900483;21900483;21900483;21900653;21900653;21900888;21900888;21900888;21901057;21901057;21901057;21901222;21901222;21901222;21901425;21901425;21901425;21901609;21901609;21901609;21901801;21901801;21901801;21901970;21901970;21901970;21902191;21902191;21902191;21902374;21902374;21902374;21902509;21902509;21902509;21902753;21902753;21905878;21905878;21905878	+;+;+;+;+;+;+;+;+;+;+;+;+;+;+;+;+;+;+;+;+;+;+;+;+;+;+;+;+;+;+;+;+;+;+;+;+;+;+;+;+;+;+;+;+;+;+;+;+;+;+;+;+;+;+;+;+;+;+;+;+;+;+;+;+;+;+;+;+;+	3729	6	6	1	1	7	2	1	5	1	6	3	1	6	7	7	7	4	4	8	14	8	7	6	7	5	1
G4P62_012657	CM025011.1;CM025011.1;CM025011.1;CM025011.1;CM025011.1;CM025011.1;CM025011.1;CM025011.1;CM025011.1;CM025011.1;CM025011.1;CM025011.1;CM025011.1;CM025011.1	21909256;21910403;21910761;21911045;21911556;21911751;21911960;21916800;21916952;21917177;21917714;21917879;21918042;21918548	21909418;21910678;21910971;21911480;21911675;21911882;21912071;21916872;21917088;21917310;21917809;21917976;21918256;21919336	+;+;+;+;+;+;+;+;+;+;+;+;+;+	2992	117.50	210	194.50	205.50	213.50	171	192.50	188	144	157.50	145	155	76	132	146	150.50	107	91.50	112.50	86	77	45	67.50	99	67	69
G4P62_012656	CM025011.1;CM025011.1;CM025011.1;CM025011.1;CM025011.1;CM025011.1;CM025011.1;CM025011.1;CM025011.1;CM025011.1;CM025011.1;CM025011.1;CM025011.1;CM025011.1;CM025011.1;CM025011.1;CM025011.1;CM025011.1;CM025011.1;CM025011.1	21931346;21932756;21934365;21934554;21935239;21945455;21945596;21945830;21945964;21946141;21950436;21950623;21950829;21951024;21951803;21952228;21953684;21953817;21953968;21954353	21931797;21932904;21934469;21935152;21935278;21945509;21945725;21945869;21946051;21946281;21950545;21950743;21950939;21951154;21951923;21952311;21953713;21953882;21954124;21954770	+;+;+;+;+;+;+;+;+;+;+;+;+;+;+;+;+;+;+;+	3148	25	22	26	19	25	20	18	19	25	16	29	11	3	9	6	9	6	16	15	15	13	8	9	7	8	3
G4P62_012655	CM025011.1;CM025011.1;CM025011.1;CM025011.1	21943490;21943704;21944093;21944318	21943608;21943850;21944218;21945228	+;+;+;+	1303	7.50	2.17	2.25	2.33	1.50	3	0	2.50	1	4.50	5.00	0.83	0	3	0.33	0.33	2.33	1.17	1	2.33	0.67	1	0.33	0.83	3.83	0
G4P62_012654	CM025011.1;CM025011.1;CM025011.1;CM025011.1;CM025011.1;CM025011.1;CM025011.1;CM025011.1;CM025011.1	21966353;21967835;21968062;21968224;21968489;21968650;21968897;21969221;21970549	21967749;21967986;21968142;21968376;21968566;21968804;21969130;21969315;21971400	-;-;-;-;-;-;-;-;-	3197	0	0	0	0	0	0	0	0	0	1	0	2	0	0	1	1	0	0	0	0	0	0	0	0	0	0
G4P62_012653	CM025011.1;CM025011.1;CM025011.1;CM025011.1;CM025011.1;CM025011.1;CM025011.1;CM025011.1;CM025011.1;CM025011.1	21973878;21975560;21975873;21976161;21976332;21980761;21980967;21981542;21981717;21981867	21974253;21975743;21975968;21976238;21976568;21980889;21981079;21981641;21981783;21982844	+;+;+;+;+;+;+;+;+;+	2358	1	3	1	0	1	1	2	2	0	1	0	0	2	8	0	0	1	3	7	5	1	4	1	5	3	5
G4P62_012652	CM025011.1;CM025011.1;CM025011.1;CM025011.1;CM025011.1;CM025011.1;CM025011.1;CM025011.1;CM025011.1;CM025011.1;CM025011.1;CM025011.1;CM025011.1;CM025011.1;CM025011.1;CM025011.1;CM025011.1	21982947;21983336;21983553;21983895;21984132;21984408;21986418;21986671;21987011;21987239;21987844;21988124;21988340;21988567;21988823;21988998;21989146	21983125;21983432;21983636;21984059;21984343;21984645;21986588;21986929;21987171;21987605;21988050;21988253;21988472;21988742;21988913;21989076;21989948	-;-;-;-;-;-;-;-;-;-;-;-;-;-;-;-;-	3552	3	0	0	0	0	1	0	0	0	0	0	0	0	0	0	2	0	2	0	0	0	0	0	0	1	0
G4P62_012651	CM025011.1;CM025011.1;CM025011.1;CM025011.1;CM025011.1;CM025011.1;CM025011.1;CM025011.1;CM025011.1;CM025011.1;CM025011.1;CM025011.1;CM025011.1;CM025011.1;CM025011.1;CM025011.1;CM025011.1;CM025011.1;CM025011.1;CM025011.1;CM025011.1;CM025011.1;CM025011.1;CM025011.1;CM025011.1;CM025011.1;CM025011.1;CM025011.1;CM025011.1;CM025011.1;CM025011.1;CM025011.1;CM025011.1;CM025011.1;CM025011.1;CM025011.1;CM025011.1;CM025011.1;CM025011.1;CM025011.1;CM025011.1;CM025011.1;CM025011.1;CM025011.1;CM025011.1;CM025011.1;CM025011.1;CM025011.1;CM025011.1;CM025011.1;CM025011.1;CM025011.1;CM025011.1;CM025011.1;CM025011.1;CM025011.1;CM025011.1;CM025011.1;CM025011.1;CM025011.1;CM025011.1;CM025011.1;CM025011.1;CM025011.1;CM025011.1;CM025011.1;CM025011.1;CM025011.1;CM025011.1;CM025011.1;CM025011.1	21989999;21989999;21989999;21990791;21990791;21990791;21991546;21991546;21991546;21991741;21991741;21991741;21991963;21991963;21991963;21992167;21992167;21992167;21992397;21992397;21992397;21992666;21992666;21992666;21993309;21993309;21993309;21993603;21993603;21993603;21994019;21994019;21994019;21994753;21994753;21994753;21995192;21995192;21995192;21995444;21995444;21995444;21995710;21995710;21995710;21996645;21996645;21996645;21996786;21996786;21996786;21997130;21997130;21997130;21997354;21997354;21997354;21997640;21997640;21997640;21997780;21997780;21997780;21998041;21998041;21998041;21998587;21998587;21999942;22000040;22000040	21990407;21990407;21990407;21991076;21991076;21991076;21991652;21991652;21991652;21991854;21991854;21991854;21992082;21992082;21992082;21992316;21992316;21992316;21992517;21992517;21992517;21993225;21993225;21993225;21993368;21993368;21993368;21993749;21993749;21993749;21994136;21994136;21994136;21994912;21994912;21994912;21995350;21995350;21995350;21995622;21995622;21995622;21995798;21995798;21995798;21996716;21996716;21996716;21997004;21997004;21997004;21997260;21997260;21997260;21997546;21997546;21997546;21997704;21997704;21997704;21997890;21997890;21997890;21998171;21998171;21998171;21998634;21998634;22000027;22000255;22000255	-;-;-;-;-;-;-;-;-;-;-;-;-;-;-;-;-;-;-;-;-;-;-;-;-;-;-;-;-;-;-;-;-;-;-;-;-;-;-;-;-;-;-;-;-;-;-;-;-;-;-;-;-;-;-;-;-;-;-;-;-;-;-;-;-;-;-;-;-;-;-	4051	17	8	5	6	7	4	14	3	3	3	4	8	1	5	1	8	7	10	6	8	10	4	4	0	10	3
G4P62_012650	CM025011.1;CM025011.1;CM025011.1;CM025011.1;CM025011.1;CM025011.1;CM025011.1;CM025011.1;CM025011.1;CM025011.1;CM025011.1;CM025011.1;CM025011.1;CM025011.1;CM025011.1;CM025011.1;CM025011.1;CM025011.1;CM025011.1;CM025011.1;CM025011.1;CM025011.1;CM025011.1;CM025011.1;CM025011.1;CM025011.1;CM025011.1;CM025011.1;CM025011.1;CM025011.1;CM025011.1;CM025011.1;CM025011.1;CM025011.1;CM025011.1;CM025011.1;CM025011.1;CM025011.1;CM025011.1;CM025011.1;CM025011.1;CM025011.1;CM025011.1;CM025011.1;CM025011.1	22000309;22000309;22000309;22001101;22001101;22001101;22001343;22001343;22001343;22001727;22001727;22001727;22002485;22002485;22002485;22002854;22002854;22002854;22003035;22003035;22003035;22003209;22003209;22003209;22003426;22003426;22003426;22003596;22003596;22003596;22003858;22003858;22003858;22004052;22004052;22004052;22007555;22007555;22007555;22007838;22007838;22007838;22008346;22008351;22008468	22001027;22001027;22001027;22001193;22001193;22001193;22001458;22001458;22001458;22001817;22001817;22001817;22002602;22002602;22002602;22002942;22002942;22002942;22003122;22003122;22003122;22003342;22003342;22003342;22003505;22003505;22003505;22003745;22003745;22003745;22003951;22003951;22003951;22004217;22004217;22004217;22007747;22007747;22007747;22008006;22008006;22008006;22008535;22008535;22008531	-;-;-;-;-;-;-;-;-;-;-;-;-;-;-;-;-;-;-;-;-;-;-;-;-;-;-;-;-;-;-;-;-;-;-;-;-;-;-;-;-;-;-;-;-	2490	0	1	0	0	1	1	4	1	1	1	0	1	0	1	2	0	1	1	2	4	3	1	1	1	3	0
G4P62_012649	CM025011.1;CM025011.1;CM025011.1;CM025011.1;CM025011.1;CM025011.1;CM025011.1;CM025011.1;CM025011.1;CM025011.1;CM025011.1;CM025011.1;CM025011.1;CM025011.1;CM025011.1;CM025011.1;CM025011.1;CM025011.1;CM025011.1;CM025011.1;CM025011.1;CM025011.1;CM025011.1;CM025011.1;CM025011.1;CM025011.1;CM025011.1;CM025011.1;CM025011.1;CM025011.1;CM025011.1;CM025011.1;CM025011.1;CM025011.1;CM025011.1;CM025011.1;CM025011.1;CM025011.1;CM025011.1;CM025011.1;CM025011.1;CM025011.1;CM025011.1;CM025011.1;CM025011.1;CM025011.1;CM025011.1;CM025011.1;CM025011.1;CM025011.1;CM025011.1;CM025011.1;CM025011.1;CM025011.1;CM025011.1;CM025011.1;CM025011.1;CM025011.1;CM025011.1;CM025011.1;CM025011.1;CM025011.1;CM025011.1;CM025011.1;CM025011.1;CM025011.1;CM025011.1;CM025011.1;CM025011.1;CM025011.1;CM025011.1;CM025011.1;CM025011.1;CM025011.1;CM025011.1;CM025011.1;CM025011.1;CM025011.1;CM025011.1;CM025011.1;CM025011.1;CM025011.1;CM025011.1;CM025011.1;CM025011.1;CM025011.1;CM025011.1;CM025011.1;CM025011.1;CM025011.1;CM025011.1;CM025011.1;CM025011.1;CM025011.1;CM025011.1;CM025011.1;CM025011.1;CM025011.1;CM025011.1;CM025011.1;CM025011.1;CM025011.1;CM025011.1;CM025011.1;CM025011.1;CM025011.1;CM025011.1;CM025011.1;CM025011.1;CM025011.1;CM025011.1;CM025011.1;CM025011.1;CM025011.1;CM025011.1;CM025011.1;CM025011.1;CM025011.1;CM025011.1;CM025011.1;CM025011.1;CM025011.1;CM025011.1;CM025011.1;CM025011.1;CM025011.1;CM025011.1;CM025011.1;CM025011.1;CM025011.1;CM025011.1;CM025011.1;CM025011.1;CM025011.1;CM025011.1;CM025011.1;CM025011.1;CM025011.1;CM025011.1;CM025011.1;CM025011.1;CM025011.1;CM025011.1;CM025011.1;CM025011.1;CM025011.1;CM025011.1;CM025011.1;CM025011.1;CM025011.1;CM025011.1;CM025011.1;CM025011.1;CM025011.1;CM025011.1;CM025011.1;CM025011.1;CM025011.1;CM025011.1;CM025011.1;CM025011.1;CM025011.1;CM025011.1;CM025011.1;CM025011.1;CM025011.1;CM025011.1;CM025011.1;CM025011.1;CM025011.1;CM025011.1;CM025011.1;CM025011.1;CM025011.1;CM025011.1;CM025011.1;CM025011.1;CM025011.1;CM025011.1;CM025011.1;CM025011.1;CM025011.1;CM025011.1;CM025011.1;CM025011.1;CM025011.1;CM025011.1;CM025011.1;CM025011.1;CM025011.1;CM025011.1;CM025011.1;CM025011.1;CM025011.1;CM025011.1;CM025011.1;CM025011.1;CM025011.1;CM025011.1;CM025011.1;CM025011.1;CM025011.1;CM025011.1;CM025011.1;CM025011.1;CM025011.1;CM025011.1;CM025011.1;CM025011.1;CM025011.1;CM025011.1;CM025011.1;CM025011.1;CM025011.1;CM025011.1;CM025011.1;CM025011.1;CM025011.1;CM025011.1;CM025011.1;CM025011.1;CM025011.1;CM025011.1;CM025011.1;CM025011.1;CM025011.1;CM025011.1;CM025011.1;CM025011.1;CM025011.1;CM025011.1;CM025011.1;CM025011.1;CM025011.1;CM025011.1;CM025011.1;CM025011.1;CM025011.1;CM025011.1;CM025011.1;CM025011.1;CM025011.1;CM025011.1;CM025011.1;CM025011.1;CM025011.1	22010891;22010891;22010891;22011148;22011148;22011432;22011432;22011432;22011432;22011432;22012672;22012672;22012672;22012672;22012672;22012833;22012833;22012833;22012833;22012833;22013057;22013057;22013057;22013057;22013057;22013409;22013409;22013409;22013409;22013409;22013636;22013636;22013636;22013636;22013636;22013783;22013783;22013783;22013783;22013783;22014133;22014133;22014133;22014133;22014133;22014380;22014380;22014380;22014380;22014380;22014512;22014512;22014512;22014512;22014512;22016278;22016278;22016278;22016278;22016278;22016431;22016431;22016431;22016431;22016431;22016726;22016726;22016726;22016726;22016726;22017395;22017395;22017395;22017395;22017395;22017673;22017673;22017673;22017673;22017673;22018007;22018007;22018007;22018007;22018007;22018985;22018985;22018985;22018985;22018985;22019360;22019360;22019360;22019360;22019360;22020375;22023706;22023759;22023770;22023770;22023770;22024114;22024114;22024114;22024114;22024114;22024389;22024389;22024389;22024389;22024389;22024552;22024552;22024552;22024552;22024552;22025194;22025194;22025194;22025194;22025194;22025465;22025465;22025465;22025465;22025465;22025744;22025744;22025744;22025744;22025744;22026067;22026067;22026067;22026067;22026067;22026807;22026807;22026807;22026807;22026807;22026988;22026988;22026988;22026988;22026988;22027270;22027270;22027270;22027270;22027270;22027512;22027512;22027512;22027512;22027512;22027702;22027702;22027702;22027702;22027702;22029001;22029001;22029001;22029001;22029001;22029344;22029344;22029344;22029344;22029344;22029571;22029571;22029571;22029571;22029571;22029760;22029760;22029760;22029760;22029760;22030014;22030014;22030014;22030014;22030014;22030231;22030231;22030231;22030231;22030231;22030391;22030391;22030391;22030391;22030391;22030608;22030608;22030608;22030608;22030608;22030829;22030829;22030829;22030829;22030829;22032814;22032814;22032814;22032814;22032814;22033016;22033016;22033016;22033016;22033016;22033325;22033325;22033325;22033325;22033325;22033511;22033511;22033511;22033511;22033511;22034610;22034610;22034610;22034610;22034610;22034834;22034834;22034834;22034834;22034834;22035186;22035186;22035186;22035186;22035186;22035340;22035340;22035340;22035340;22035340	22011325;22011325;22011325;22011325;22011325;22011555;22011555;22011555;22011555;22011555;22012711;22012711;22012711;22012711;22012711;22012961;22012961;22012961;22012961;22012961;22013158;22013158;22013158;22013158;22013158;22013531;22013531;22013531;22013531;22013531;22013676;22013676;22013676;22013676;22013676;22013887;22013887;22013887;22013887;22013887;22014301;22014301;22014301;22014301;22014301;22014411;22014411;22014411;22014411;22014411;22014639;22014639;22014639;22014639;22014639;22016347;22016347;22016347;22016347;22016347;22016609;22016609;22016609;22016609;22016609;22016918;22016918;22016918;22016918;22016918;22017578;22017578;22017578;22017578;22017578;22017917;22017917;22017917;22017917;22017917;22018178;22018178;22018178;22018178;22018178;22019202;22019202;22019202;22019202;22019202;22019858;22019837;22019833;22019789;22019858;22020453;22024002;22024002;22024002;22024002;22024002;22024296;22024296;22024296;22024296;22024296;22024432;22024432;22024432;22024432;22024432;22024699;22024699;22024699;22024699;22024699;22025322;22025322;22025322;22025322;22025322;22025621;22025621;22025621;22025621;22025621;22025983;22025983;22025983;22025983;22025983;22026246;22026246;22026246;22026246;22026246;22026914;22026914;22026914;22026914;22026914;22027126;22027126;22027126;22027126;22027126;22027421;22027421;22027421;22027421;22027421;22027612;22027612;22027612;22027612;22027612;22027751;22027751;22027751;22027751;22027751;22029256;22029256;22029256;22029256;22029256;22029470;22029470;22029470;22029470;22029470;22029665;22029665;22029665;22029665;22029665;22029924;22029924;22029924;22029924;22029924;22030151;22030151;22030151;22030151;22030151;22030300;22030300;22030300;22030300;22030300;22030492;22030492;22030492;22030492;22030492;22030746;22030746;22030746;22030746;22030746;22030946;22030946;22030946;22030946;22030946;22032939;22032939;22032939;22032939;22032939;22033229;22033229;22033229;22033229;22033229;22033431;22033431;22033431;22033431;22033431;22033595;22033595;22033595;22033595;22033595;22034724;22034724;22034724;22034724;22034724;22035095;22035095;22035095;22035095;22035095;22035233;22035233;22035233;22035233;22035233;22035418;22035418;22035446;22035446;22035446	-;-;-;-;-;-;-;-;-;-;-;-;-;-;-;-;-;-;-;-;-;-;-;-;-;-;-;-;-;-;-;-;-;-;-;-;-;-;-;-;-;-;-;-;-;-;-;-;-;-;-;-;-;-;-;-;-;-;-;-;-;-;-;-;-;-;-;-;-;-;-;-;-;-;-;-;-;-;-;-;-;-;-;-;-;-;-;-;-;-;-;-;-;-;-;-;-;-;-;-;-;-;-;-;-;-;-;-;-;-;-;-;-;-;-;-;-;-;-;-;-;-;-;-;-;-;-;-;-;-;-;-;-;-;-;-;-;-;-;-;-;-;-;-;-;-;-;-;-;-;-;-;-;-;-;-;-;-;-;-;-;-;-;-;-;-;-;-;-;-;-;-;-;-;-;-;-;-;-;-;-;-;-;-;-;-;-;-;-;-;-;-;-;-;-;-;-;-;-;-;-;-;-;-;-;-;-;-;-;-;-;-;-;-;-;-;-;-;-;-;-;-;-;-;-;-;-;-;-;-;-;-;-;-;-;-;-;-;-;-;-;-;-;-;-;-	7469	0	0	1	1	1	1	0	0	1	0	0	5	0	3	0	0	0	0	8	0	0	0	0	3	1	0
G4P62_012648	CM025011.1;CM025011.1;CM025011.1;CM025011.1;CM025011.1;CM025011.1;CM025011.1;CM025011.1;CM025011.1;CM025011.1;CM025011.1;CM025011.1;CM025011.1;CM025011.1;CM025011.1;CM025011.1;CM025011.1;CM025011.1;CM025011.1;CM025011.1;CM025011.1;CM025011.1;CM025011.1;CM025011.1;CM025011.1;CM025011.1;CM025011.1;CM025011.1;CM025011.1;CM025011.1;CM025011.1;CM025011.1;CM025011.1;CM025011.1;CM025011.1;CM025011.1;CM025011.1;CM025011.1;CM025011.1;CM025011.1;CM025011.1;CM025011.1;CM025011.1;CM025011.1;CM025011.1	22064603;22064917;22065115;22065241;22065631;22065811;22066056;22066189;22066379;22066645;22066759;22067005;22067170;22067432;22067719;22068072;22068424;22068765;22069043;22070020;22070300;22070728;22070992;22071384;22071651;22072131;22072358;22072625;22072811;22072948;22073303;22073784;22073957;22074211;22074445;22074592;22074791;22075029;22075220;22076164;22076460;22076673;22077236;22077436;22077806	22064813;22065040;22065154;22065369;22065729;22065933;22066096;22066293;22066556;22066676;22066859;22067074;22067345;22067642;22067902;22068319;22068598;22068940;22069201;22070208;22070428;22070884;22071231;22071563;22071761;22072269;22072509;22072725;22072863;22073203;22073429;22073878;22074121;22074348;22074514;22074705;22074941;22075143;22075345;22076380;22076593;22076763;22077350;22077691;22077881	-;-;-;-;-;-;-;-;-;-;-;-;-;-;-;-;-;-;-;-;-;-;-;-;-;-;-;-;-;-;-;-;-;-;-;-;-;-;-;-;-;-;-;-;-	6279	0	0	0	0	0	0	0	1	0	0	0	0	0	0	0	0	1	0	0	0	0	0	0	0	0	0
G4P62_001470	CM025011.1;CM025011.1;CM025011.1	22077052;22077436;22077806	22077350;22077691;22077899	-;-;-	649	26.50	68.50	70.50	54.50	51.50	50.50	55	47.50	26	45.50	23	24	14	33	30	37.50	28	20.50	18	15	27	10.50	19	16	19.50	17
G4P62_012628	CM025011.1;CM025011.1;CM025011.1;CM025011.1;CM025011.1;CM025011.1;CM025011.1;CM025011.1;CM025011.1;CM025011.1;CM025011.1;CM025011.1;CM025011.1	22078829;22139050;22382459;22382774;22383016;22383234;22383470;22383686;22383892;22384133;22384330;22384647;22387301	22078842;22139314;22382704;22382944;22383165;22383381;22383606;22383781;22384038;22384243;22384437;22384814;22387679	+;+;+;+;+;+;+;+;+;+;+;+;+	2140	87	135.50	113	119	147.50	115	130.50	97.50	101	106	80.50	75.50	70	121.50	98.50	90	69	61.50	61	48	57.50	32	53	88.50	63	50
G4P62_012646	CM025011.1;CM025011.1;CM025011.1;CM025011.1;CM025011.1;CM025011.1;CM025011.1;CM025011.1;CM025011.1;CM025011.1;CM025011.1;CM025011.1;CM025011.1	22084412;22084870;22085602;22086010;22086201;22086372;22086510;22086800;22087967;22088163;22088467;22088732;22089457	22084566;22085066;22085703;22086093;22086280;22086431;22086625;22086965;22088049;22088345;22088624;22088824;22089766	+;+;+;+;+;+;+;+;+;+;+;+;+	1787	0	0	1	1	0	1	0	4	4	1	1	0	0	2	0	0	1	1	1	0	3	1	2	1	2	0
G4P62_012645	CM025011.1;CM025011.1;CM025011.1;CM025011.1;CM025011.1;CM025011.1;CM025011.1;CM025011.1;CM025011.1;CM025011.1;CM025011.1	22098122;22099830;22100078;22100353;22100531;22100700;22100970;22101194;22101407;22101645;22101887	22098311;22099964;22100261;22100453;22100598;22100896;22101105;22101320;22101502;22101778;22102806	+;+;+;+;+;+;+;+;+;+;+	2288	0	0	0	0	0	0	0	0	0	0	0	0	0	0	0	0	0	0	0	0	0	0	0	0	0	0
G4P62_012644	CM025011.1;CM025011.1;CM025011.1;CM025011.1;CM025011.1;CM025011.1;CM025011.1;CM025011.1;CM025011.1;CM025011.1;CM025011.1;CM025011.1;CM025011.1;CM025011.1;CM025011.1;CM025011.1;CM025011.1;CM025011.1;CM025011.1;CM025011.1;CM025011.1;CM025011.1;CM025011.1	22103355;22103355;22103831;22103831;22104305;22104305;22106027;22106027;22106216;22106216;22106366;22106366;22106569;22106569;22106833;22106833;22107087;22107087;22108836;22108836;22117504;22118227;22118227	22103597;22103597;22103969;22103969;22104457;22104457;22106121;22106121;22106276;22106276;22106479;22106479;22106631;22106631;22106991;22106991;22107259;22107259;22108872;22108872;22117559;22119098;22119098	+;+;+;+;+;+;+;+;+;+;+;+;+;+;+;+;+;+;+;+;+;+;+	2165	1	0	0	0	0	0	1	0	0	0	3	0	0	0	0	0	0	0	2	0	1	3	0	1	2	3
G4P62_012643	CM025011.1;CM025011.1;CM025011.1;CM025011.1;CM025011.1;CM025011.1;CM025011.1;CM025011.1	22122054;22124197;22127083;22127083;22128375;22128375;22131766;22131766	22123505;22126098;22127256;22127256;22129290;22129290;22133223;22133223	-;-;-;-;-;-;-;-	5902	6	3	7	5.50	6	3	6	6.50	5	2.50	3	5	2	1.50	1.50	3	1.50	1	1.50	2.50	1	0.50	0.50	1.50	0.50	1
G4P62_012642	CM025011.1;CM025011.1;CM025011.1;CM025011.1;CM025011.1;CM025011.1;CM025011.1;CM025011.1;CM025011.1	22133659;22134950;22146713;22146901;22147053;22147254;22147676;22147846;22148250	22133836;22135064;22146810;22146975;22147166;22147349;22147759;22148196;22148433	+;+;+;+;+;+;+;+;+	1295	503	106	180	186	25	151	308	311	135	75	2	53	133	672	279	225	228	491	487	203	221	338	130	291	55	105
G4P62_012641	CM025011.1;CM025011.1;CM025011.1;CM025011.1;CM025011.1;CM025011.1;CM025011.1;CM025011.1;CM025011.1;CM025011.1;CM025011.1;CM025011.1;CM025011.1;CM025011.1	22151222;22153653;22159309;22159806;22160938;22162917;22164331;22165973;22166172;22166414;22166666;22167194;22167497;22174833	22151296;22153818;22159403;22160521;22161061;22163124;22164517;22166090;22166336;22166590;22166816;22167392;22167584;22176077	+;+;+;+;+;+;+;+;+;+;+;+;+;+	3714	110.83	191.67	176.17	189.83	210.33	140.67	184.17	157.83	122.33	143.33	116.83	103.17	93.83	152.83	158.17	137.83	78.00	82.00	91.17	82.33	94.50	54.67	95.00	134.33	99.83	82.67
G4P62_012640	CM025011.1;CM025011.1;CM025011.1;CM025011.1;CM025011.1;CM025011.1;CM025011.1;CM025011.1;CM025011.1;CM025011.1;CM025011.1;CM025011.1;CM025011.1;CM025011.1;CM025011.1;CM025011.1;CM025011.1;CM025011.1;CM025011.1;CM025011.1	22175818;22175818;22177300;22177300;22178511;22178511;22178821;22178821;22179059;22179059;22179293;22179293;22180118;22180118;22180350;22180350;22180735;22180735;22181884;22181992	22176756;22176756;22177477;22177477;22178661;22178661;22178923;22178923;22179202;22179202;22179433;22179433;22180245;22180245;22180557;22180557;22181013;22181013;22182126;22182241	-;-;-;-;-;-;-;-;-;-;-;-;-;-;-;-;-;-;-;-	2629	92.50	194	280	221.50	161	135.50	180	153.50	100.50	91.50	107	102	43.50	92.50	93.50	96.50	106.50	101.50	99	87	80.50	53	106.50	99	77.50	64.50
G4P62_012639	CM025011.1;CM025011.1;CM025011.1;CM025011.1;CM025011.1;CM025011.1;CM025011.1;CM025011.1;CM025011.1;CM025011.1;CM025011.1;CM025011.1;CM025011.1;CM025011.1;CM025011.1;CM025011.1;CM025011.1;CM025011.1;CM025011.1;CM025011.1;CM025011.1;CM025011.1;CM025011.1;CM025011.1;CM025011.1;CM025011.1;CM025011.1;CM025011.1;CM025011.1;CM025011.1;CM025011.1;CM025011.1;CM025011.1;CM025011.1;CM025011.1;CM025011.1;CM025011.1;CM025011.1;CM025011.1;CM025011.1;CM025011.1;CM025011.1;CM025011.1;CM025011.1;CM025011.1;CM025011.1;CM025011.1;CM025011.1;CM025011.1;CM025011.1	22197763;22197763;22198927;22198927;22199210;22199210;22199534;22199534;22203508;22203508;22203727;22203727;22203959;22203959;22204240;22204240;22204422;22204422;22204573;22204573;22211283;22211283;22211391;22211391;22211671;22211671;22211861;22211861;22212597;22212597;22212742;22212742;22212929;22212929;22217653;22217653;22218392;22218392;22218541;22218541;22218799;22218799;22219033;22219033;22219503;22219503;22220119;22220119;22220337;22220337	22198599;22198599;22199039;22199039;22199300;22199300;22199650;22199650;22203649;22203649;22203879;22203879;22204155;22204155;22204337;22204337;22204479;22204479;22204684;22204684;22211319;22211319;22211555;22211555;22211775;22211775;22211943;22211943;22212657;22212657;22212835;22212835;22213063;22213063;22217732;22217732;22218450;22218450;22218590;22218590;22218935;22218935;22219155;22219155;22219577;22219577;22220245;22220230;22220538;22220538	-;-;-;-;-;-;-;-;-;-;-;-;-;-;-;-;-;-;-;-;-;-;-;-;-;-;-;-;-;-;-;-;-;-;-;-;-;-;-;-;-;-;-;-;-;-;-;-;-;-	3451	1	0	0	1	0	1	1	0	0	0	0	0	0	1	0	0	0	2	1	0	2	1	0	0	1	0
G4P62_012638	CM025011.1;CM025011.1;CM025011.1;CM025011.1;CM025011.1;CM025011.1;CM025011.1;CM025011.1;CM025011.1;CM025011.1;CM025011.1;CM025011.1;CM025011.1;CM025011.1;CM025011.1;CM025011.1;CM025011.1;CM025011.1;CM025011.1;CM025011.1;CM025011.1;CM025011.1;CM025011.1;CM025011.1;CM025011.1;CM025011.1;CM025011.1;CM025011.1;CM025011.1;CM025011.1;CM025011.1;CM025011.1;CM025011.1;CM025011.1;CM025011.1;CM025011.1;CM025011.1;CM025011.1;CM025011.1;CM025011.1;CM025011.1;CM025011.1;CM025011.1;CM025011.1;CM025011.1;CM025011.1;CM025011.1;CM025011.1;CM025011.1;CM025011.1;CM025011.1;CM025011.1;CM025011.1;CM025011.1;CM025011.1;CM025011.1;CM025011.1;CM025011.1;CM025011.1;CM025011.1;CM025011.1	22225552;22225552;22230650;22230650;22230947;22231226;22235962;22236885;22236885;22236885;22238833;22238833;22238833;22239046;22239046;22239046;22239487;22239487;22239487;22239719;22239719;22239719;22239911;22239911;22239911;22240139;22240139;22240139;22240370;22240370;22240370;22240663;22240663;22240663;22241384;22241384;22241384;22241672;22241672;22241672;22241987;22241987;22241987;22242278;22242278;22242278;22244307;22244307;22244307;22244608;22244608;22244608;22244903;22244903;22244903;22246302;22246302;22246302;22247737;22247737;22247737	22225807;22225807;22230690;22230690;22231084;22231267;22236081;22236992;22236992;22236992;22238901;22238901;22238901;22239333;22239333;22239333;22239606;22239606;22239606;22239834;22239834;22239834;22240045;22240045;22240045;22240244;22240244;22240244;22240430;22240430;22240430;22240814;22240814;22240814;22241458;22241458;22241458;22241900;22241900;22241900;22242165;22242165;22242165;22242375;22242375;22242375;22244437;22244437;22244437;22244813;22244813;22244813;22245102;22245102;22245102;22246407;22246407;22246407;22249216;22249216;22249216	+;+;+;+;+;+;+;+;+;+;+;+;+;+;+;+;+;+;+;+;+;+;+;+;+;+;+;+;+;+;+;+;+;+;+;+;+;+;+;+;+;+;+;+;+;+;+;+;+;+;+;+;+;+;+;+;+;+;+;+;+	4456	6	2	2	8	4	3	6	6	5	9	4	3	7.50	6	4	7	3	10	13	9	23	14.50	2	5	12	4
G4P62_012637	CM025011.1;CM025011.1;CM025011.1;CM025011.1;CM025011.1;CM025011.1;CM025011.1;CM025011.1;CM025011.1;CM025011.1;CM025011.1;CM025011.1	22250365;22252146;22252775;22254961;22255962;22256339;22256926;22257148;22258700;22258907;22260875;22261228	22250966;22252401;22252893;22255075;22256049;22256425;22257068;22257297;22258832;22259017;22261002;22264432	+;+;+;+;+;+;+;+;+;+;+;+	5137	0.33	0.33	0.33	0.83	1.50	3.00	1.00	2	1.33	0.33	1.00	0.33	2	0	0	0	0	0	0	0	0	1	0	0	0.33	0
G4P62_012636	CM025011.1;CM025011.1	22277461;22279210	22278898;22279293	-;-	1522	1	0	0	5	0	0	1	0	1	0	2	2	4	1	0	0	0	0	0	0	3	0	0	0	0	0
G4P62_012635	CM025011.1;CM025011.1;CM025011.1;CM025011.1;CM025011.1;CM025011.1;CM025011.1;CM025011.1	22279637;22283538;22285632;22289563;22291628;22291777;22292077;22295593	22279792;22283727;22285765;22289707;22291691;22291990;22292184;22295971	+;+;+;+;+;+;+;+	1390	0	0	0	1	0	0	0	0	3	0	0	0	0	0	0	0	0	0	0	0	0	0	0	0	0	0
G4P62_012634	CM025011.1;CM025011.1;CM025011.1;CM025011.1	22298028;22299305;22302153;22302423	22298428;22299418;22302203;22302909	-;-;-;-	1053	2	0	0	0	1	1	0	2	0	0	0	0	0	2	0	1	0	1	1	0	0	3	0	0	0	0
G4P62_012633	CM025011.1;CM025011.1;CM025011.1;CM025011.1;CM025011.1;CM025011.1;CM025011.1;CM025011.1;CM025011.1;CM025011.1;CM025011.1;CM025011.1;CM025011.1;CM025011.1;CM025011.1;CM025011.1;CM025011.1;CM025011.1;CM025011.1;CM025011.1;CM025011.1;CM025011.1;CM025011.1;CM025011.1;CM025011.1;CM025011.1;CM025011.1;CM025011.1;CM025011.1;CM025011.1;CM025011.1;CM025011.1;CM025011.1;CM025011.1;CM025011.1;CM025011.1;CM025011.1;CM025011.1;CM025011.1;CM025011.1;CM025011.1;CM025011.1;CM025011.1;CM025011.1;CM025011.1;CM025011.1;CM025011.1;CM025011.1;CM025011.1;CM025011.1;CM025011.1;CM025011.1;CM025011.1;CM025011.1;CM025011.1;CM025011.1;CM025011.1;CM025011.1;CM025011.1;CM025011.1;CM025011.1;CM025011.1;CM025011.1;CM025011.1;CM025011.1;CM025011.1;CM025011.1;CM025011.1;CM025011.1;CM025011.1;CM025011.1;CM025011.1;CM025011.1;CM025011.1;CM025011.1;CM025011.1;CM025011.1;CM025011.1;CM025011.1;CM025011.1;CM025011.1;CM025011.1;CM025011.1;CM025011.1;CM025011.1;CM025011.1;CM025011.1;CM025011.1;CM025011.1;CM025011.1;CM025011.1;CM025011.1;CM025011.1;CM025011.1;CM025011.1;CM025011.1;CM025011.1;CM025011.1;CM025011.1;CM025011.1	22308108;22308108;22308108;22310151;22323129;22323129;22323129;22323129;22325048;22325048;22325048;22325051;22325281;22325281;22325281;22325281;22325520;22325520;22325520;22325520;22325707;22325707;22325707;22325707;22335384;22335384;22335384;22335387;22336026;22336026;22336026;22336026;22336849;22336849;22336849;22336849;22337047;22337047;22337047;22337047;22338355;22338355;22338355;22338355;22338573;22338573;22338573;22338573;22339424;22339424;22339424;22339424;22341787;22341787;22341787;22341787;22341962;22341962;22341962;22341962;22342358;22342358;22342358;22342358;22342647;22342647;22342647;22342647;22342771;22342771;22342771;22342771;22343084;22343084;22343084;22343084;22343417;22343417;22343417;22343417;22343719;22343719;22343719;22343719;22343962;22343962;22343962;22343962;22344967;22344967;22344967;22344967;22345189;22345189;22345189;22345189;22346310;22346310;22346310;22346310	22308290;22308290;22308290;22310483;22323335;22323335;22323335;22323335;22325178;22325178;22325178;22325178;22325436;22325436;22325436;22325436;22325620;22325620;22325620;22325620;22325751;22325751;22325751;22325751;22335518;22335518;22335518;22335518;22336132;22336132;22336132;22336132;22336904;22336904;22336904;22336904;22337168;22337168;22337168;22337168;22338489;22338489;22338489;22338489;22338669;22338669;22338669;22338669;22339484;22339484;22339484;22339484;22341869;22341869;22341869;22341869;22342102;22342102;22342102;22342102;22342522;22342522;22342522;22342522;22342683;22342683;22342683;22342683;22342882;22342882;22342882;22342882;22343141;22343141;22343141;22343141;22343514;22343514;22343514;22343514;22343876;22343876;22343876;22343876;22344114;22344114;22344114;22344114;22345117;22345117;22345117;22345117;22345378;22345378;22345378;22345378;22349339;22349339;22349339;22349339	+;+;+;+;+;+;+;+;+;+;+;+;+;+;+;+;+;+;+;+;+;+;+;+;+;+;+;+;+;+;+;+;+;+;+;+;+;+;+;+;+;+;+;+;+;+;+;+;+;+;+;+;+;+;+;+;+;+;+;+;+;+;+;+;+;+;+;+;+;+;+;+;+;+;+;+;+;+;+;+;+;+;+;+;+;+;+;+;+;+;+;+;+;+;+;+;+;+;+;+	6245	3	0	2	0	0	0	0	2	1	0	0	0	1	1	0	0	0	0	3	2	0	0	0	1	0	0
G4P62_012632	CM025011.1	22361103	22361771	+	669	8	0	0	0	0	0	2	3	1	2	0	1	1	9	2	7	2	4	3	4	3	3	0	1	0	3
G4P62_012631	CM025011.1;CM025011.1;CM025011.1;CM025011.1	22365608;22367791;22368017;22368476	22366970;22367928;22368130;22369533	-;-;-;-	2673	0	0	0	0	0	0	1	0	0	0	0	0	0	0	0	0	0	0	0	0	0	0	0	0	0	0
G4P62_012630	CM025011.1;CM025011.1;CM025011.1;CM025011.1;CM025011.1;CM025011.1;CM025011.1;CM025011.1;CM025011.1;CM025011.1	22372177;22372177;22372715;22372715;22372872;22372872;22373545;22373578;22373787;22373787	22372395;22372395;22372808;22372808;22373056;22373056;22373707;22373707;22375037;22375037	+;+;+;+;+;+;+;+;+;+	1912	6	0	0	0	1	0	0	0	1	0	1	0	0	1	0	0	0	3	1	2	0	0	0	0	0	0
G4P62_020091	CM025011.1;CM025011.1;CM025011.1	22380727;22381531;22381759	22380900;22381663;22381950	+;+;+	499	1	2	3	0	3	0	1	0	0	4	0	2	0	1	0	2	0	6	0	0	0	0	1	1	1	0
G4P62_012627	CM025011.1;CM025011.1;CM025011.1;CM025011.1;CM025011.1;CM025011.1;CM025011.1;CM025011.1;CM025011.1;CM025011.1;CM025011.1	22387449;22387449;22387964;22387964;22388162;22388162;22388415;22388415;22389195;22389195;22389409	22387871;22387871;22388065;22388065;22388332;22388332;22389014;22389014;22389797;22389336;22389797	-;-;-;-;-;-;-;-;-;-;-	1899	0.50	2	1.50	0	2	1	1	0	1	0	1	0	0.50	0.50	1.50	0	0	1	0.50	0	1	0	0	5	1.50	0
G4P62_012626	CM025011.1;CM025011.1;CM025011.1;CM025011.1;CM025011.1;CM025011.1;CM025011.1;CM025011.1;CM025011.1;CM025011.1;CM025011.1;CM025011.1;CM025011.1;CM025011.1;CM025011.1;CM025011.1;CM025011.1;CM025011.1;CM025011.1;CM025011.1;CM025011.1;CM025011.1;CM025011.1;CM025011.1;CM025011.1;CM025011.1;CM025011.1;CM025011.1;CM025011.1;CM025011.1;CM025011.1;CM025011.1;CM025011.1;CM025011.1;CM025011.1;CM025011.1;CM025011.1;CM025011.1;CM025011.1;CM025011.1;CM025011.1;CM025011.1;CM025011.1;CM025011.1	22389848;22389848;22389848;22391247;22391247;22391247;22391435;22391435;22391435;22391657;22391657;22391657;22392041;22392041;22392041;22392342;22392342;22392342;22393039;22393039;22393039;22393291;22393291;22393291;22394294;22394294;22396780;22396780;22396780;22397021;22397021;22397021;22399274;22399274;22399274;22399480;22399480;22399480;22400249;22400249;22400249;22400924;22401125;22401125	22391153;22391153;22391153;22391353;22391353;22391353;22391527;22391527;22391527;22391956;22391956;22391956;22392205;22392205;22392205;22392430;22392430;22392430;22393203;22393203;22393203;22393467;22393467;22393467;22394335;22394335;22396939;22396939;22396939;22397175;22397175;22397175;22399388;22399388;22399388;22399640;22399640;22399640;22400324;22400324;22400324;22401000;22401406;22401406	-;-;-;-;-;-;-;-;-;-;-;-;-;-;-;-;-;-;-;-;-;-;-;-;-;-;-;-;-;-;-;-;-;-;-;-;-;-;-;-;-;-;-;-	3470	23	6	3	8	16	14	20	20	9	8	18	4	2	5	1	4	8	6	23	6	16	19	6	7	12	2
G4P62_012625	CM025011.1;CM025011.1;CM025011.1;CM025011.1;CM025011.1;CM025011.1;CM025011.1;CM025011.1;CM025011.1;CM025011.1;CM025011.1;CM025011.1;CM025011.1;CM025011.1;CM025011.1;CM025011.1;CM025011.1;CM025011.1;CM025011.1;CM025011.1;CM025011.1;CM025011.1;CM025011.1;CM025011.1;CM025011.1;CM025011.1;CM025011.1;CM025011.1;CM025011.1;CM025011.1;CM025011.1;CM025011.1;CM025011.1;CM025011.1;CM025011.1;CM025011.1;CM025011.1;CM025011.1;CM025011.1;CM025011.1;CM025011.1;CM025011.1;CM025011.1;CM025011.1;CM025011.1;CM025011.1;CM025011.1;CM025011.1;CM025011.1	22402042;22402042;22403644;22403644;22403876;22403876;22404103;22404103;22404281;22404281;22404638;22404638;22405663;22405663;22405808;22405808;22405983;22405983;22407543;22407543;22407708;22407708;22408019;22408137;22408137;22408297;22408297;22409433;22409433;22409619;22409619;22409788;22409788;22410001;22410001;22410149;22410149;22410331;22410331;22411003;22411003;22411958;22411958;22412096;22412096;22412199;22412199;22412856;22412856	22403547;22403547;22403794;22403794;22404001;22404001;22404147;22404147;22404361;22404361;22405585;22405585;22405731;22405731;22405897;22405897;22406072;22406072;22407614;22407614;22407794;22407794;22408057;22408214;22408214;22408389;22408389;22409519;22409519;22409690;22409690;22409880;22409880;22410075;22410075;22410241;22410241;22410411;22410411;22411104;22411104;22412020;22412020;22412113;22412113;22412250;22412250;22413427;22413430	-;-;-;-;-;-;-;-;-;-;-;-;-;-;-;-;-;-;-;-;-;-;-;-;-;-;-;-;-;-;-;-;-;-;-;-;-;-;-;-;-;-;-;-;-;-;-;-;-	4786	2	6	8	8.17	4	6	10	8.50	1.50	6	1.50	2.50	11.50	12	16.50	13.50	6	4.50	8.33	6	5	9	4.50	5	5	4.33
G4P62_012624	CM025011.1;CM025011.1;CM025011.1;CM025011.1;CM025011.1;CM025011.1;CM025011.1;CM025011.1;CM025011.1;CM025011.1	22415143;22416158;22418056;22418295;22418524;22418816;22419009;22419197;22419433;22419755	22415249;22416337;22418206;22418449;22418700;22418930;22419123;22419359;22419674;22421330	+;+;+;+;+;+;+;+;+;+	2981	330.00	345.83	439.67	459.00	449.50	318.50	466.83	432.33	296.83	343.33	246.83	217.67	181.50	278.50	266.00	253.17	340.83	208	234.50	202.17	195.17	120.83	260.17	272.00	191.17	204.83
G4P62_012623	CM025011.1;CM025011.1;CM025011.1;CM025011.1;CM025011.1;CM025011.1;CM025011.1;CM025011.1;CM025011.1;CM025011.1;CM025011.1;CM025011.1;CM025011.1;CM025011.1;CM025011.1;CM025011.1;CM025011.1;CM025011.1;CM025011.1;CM025011.1;CM025011.1;CM025011.1;CM025011.1;CM025011.1;CM025011.1;CM025011.1;CM025011.1;CM025011.1;CM025011.1;CM025011.1;CM025011.1;CM025011.1;CM025011.1;CM025011.1;CM025011.1;CM025011.1;CM025011.1;CM025011.1;CM025011.1;CM025011.1;CM025011.1;CM025011.1;CM025011.1	22421960;22421960;22423899;22423899;22424128;22424128;22424408;22424408;22425072;22425072;22425393;22425393;22425610;22425610;22426050;22426050;22426538;22426538;22426752;22426752;22437083;22437083;22437305;22437305;22437506;22437506;22437698;22437698;22437846;22437846;22438101;22438101;22438346;22438346;22439519;22439519;22440066;22440066;22440280;22440280;22440721;22441393;22441393	22423208;22423208;22424059;22424059;22424318;22424318;22424932;22424932;22425321;22425321;22425531;22425531;22425721;22425721;22426352;22426352;22426656;22426656;22426864;22426864;22437222;22437222;22437414;22437414;22437628;22437628;22437771;22437771;22438012;22438012;22438260;22438260;22438467;22438467;22439592;22439592;22440189;22440189;22440351;22440351;22440810;22441451;22441714	-;-;-;-;-;-;-;-;-;-;-;-;-;-;-;-;-;-;-;-;-;-;-;-;-;-;-;-;-;-;-;-;-;-;-;-;-;-;-;-;-;-;-	4740	1	0	1	0	3	1	1	1	2	2	0	0	0	6	3	5	4	4	5	9	7	4	2	0	3	0
G4P62_012622	CM025011.1;CM025011.1;CM025011.1;CM025011.1;CM025011.1;CM025011.1;CM025011.1;CM025011.1;CM025011.1;CM025011.1;CM025011.1	22449863;22450954;22451801;22451968;22452102;22452277;22453750;22453960;22454432;22454564;22455166	22450870;22451120;22451897;22452016;22452193;22452420;22453882;22454036;22454473;22454700;22455440	-;-;-;-;-;-;-;-;-;-;-	2221	0	0	0	0	1	0	0	0	0	0	0	0	0	0	0	0	0	1	0	0	0	0	0	0	0	0
G4P62_012621	CM025011.1;CM025011.1;CM025011.1;CM025011.1;CM025011.1;CM025011.1;CM025011.1;CM025011.1;CM025011.1;CM025011.1;CM025011.1;CM025011.1;CM025011.1;CM025011.1;CM025011.1;CM025011.1;CM025011.1;CM025011.1;CM025011.1;CM025011.1;CM025011.1;CM025011.1;CM025011.1;CM025011.1;CM025011.1;CM025011.1;CM025011.1;CM025011.1;CM025011.1;CM025011.1;CM025011.1;CM025011.1;CM025011.1;CM025011.1;CM025011.1;CM025011.1;CM025011.1;CM025011.1;CM025011.1;CM025011.1;CM025011.1;CM025011.1;CM025011.1;CM025011.1;CM025011.1;CM025011.1;CM025011.1;CM025011.1;CM025011.1;CM025011.1;CM025011.1;CM025011.1;CM025011.1;CM025011.1;CM025011.1;CM025011.1;CM025011.1;CM025011.1;CM025011.1;CM025011.1;CM025011.1;CM025011.1;CM025011.1;CM025011.1;CM025011.1;CM025011.1;CM025011.1;CM025011.1;CM025011.1;CM025011.1;CM025011.1;CM025011.1;CM025011.1;CM025011.1;CM025011.1	22456556;22456556;22457191;22457191;22457358;22457358;22457609;22457609;22457982;22457982;22458209;22458209;22458746;22458746;22458983;22458983;22459160;22459160;22459320;22459320;22459567;22459567;22459719;22459719;22459900;22459900;22460157;22460157;22460320;22460320;22460468;22460468;22460811;22460811;22460975;22460975;22461142;22461142;22461374;22461374;22461581;22461581;22461830;22461830;22462115;22462115;22462294;22462294;22462468;22462468;22462644;22462644;22462870;22462870;22464090;22464090;22464289;22464289;22464500;22464500;22464657;22464657;22464987;22464987;22465177;22465177;22465386;22465386;22465533;22465533;22465779;22466014;22466250;22466531;22466885	22457116;22457116;22457271;22457271;22457532;22457532;22457894;22457894;22458132;22458132;22458298;22458298;22458900;22458900;22459081;22459081;22459244;22459244;22459488;22459488;22459630;22459630;22459812;22459812;22460080;22460080;22460234;22460234;22460383;22460383;22460742;22460742;22460874;22460874;22461068;22461068;22461306;22461306;22461520;22461520;22461746;22461746;22462041;22462041;22462226;22462226;22462380;22462380;22462565;22462565;22462772;22462772;22462953;22462953;22464212;22464212;22464429;22464429;22464581;22464581;22464922;22464922;22465093;22465093;22465284;22465284;22465415;22465467;22465588;22465676;22465935;22466158;22466421;22466641;22467031	-;-;-;-;-;-;-;-;-;-;-;-;-;-;-;-;-;-;-;-;-;-;-;-;-;-;-;-;-;-;-;-;-;-;-;-;-;-;-;-;-;-;-;-;-;-;-;-;-;-;-;-;-;-;-;-;-;-;-;-;-;-;-;-;-;-;-;-;-;-;-;-;-;-;-	5751	1	0	0	2	0	0	0	0	1	0	0	0	3	3	4	7	7	5	4	5	3	6	5	0	2	1
G4P62_012620	CM025011.1;CM025011.1;CM025011.1;CM025011.1;CM025011.1;CM025011.1;CM025011.1;CM025011.1;CM025011.1;CM025011.1;CM025011.1;CM025011.1;CM025011.1;CM025011.1;CM025011.1;CM025011.1;CM025011.1;CM025011.1;CM025011.1;CM025011.1;CM025011.1;CM025011.1;CM025011.1;CM025011.1;CM025011.1;CM025011.1;CM025011.1;CM025011.1;CM025011.1;CM025011.1;CM025011.1;CM025011.1;CM025011.1;CM025011.1;CM025011.1;CM025011.1;CM025011.1;CM025011.1;CM025011.1;CM025011.1	22467646;22468544;22468714;22469991;22470353;22470576;22470746;22470981;22471200;22471376;22471657;22472177;22472375;22472693;22472858;22475751;22476183;22476409;22476723;22479446;22480391;22480618;22480910;22481827;22481996;22482230;22482627;22482982;22483243;22483462;22483613;22483959;22484147;22484371;22484618;22484844;22485119;22486511;22487032;22487385	22468463;22468624;22468888;22470270;22470503;22470665;22470900;22471124;22471293;22471574;22471731;22472244;22472602;22472749;22472986;22475864;22476325;22476502;22476971;22479685;22480547;22480829;22481018;22481913;22482093;22482355;22482710;22483107;22483383;22483543;22483878;22484065;22484254;22484452;22484761;22485000;22485263;22486682;22487142;22487573	-;-;-;-;-;-;-;-;-;-;-;-;-;-;-;-;-;-;-;-;-;-;-;-;-;-;-;-;-;-;-;-;-;-;-;-;-;-;-;-	6287	5	5	3	5	3	4	5	13	7	6	6	6	2	2	1	1	6	7	9	6	11	6	2	0	4	8
G4P62_012619	CM025011.1;CM025011.1;CM025011.1	22489321;22490141;22490636	22490055;22490263;22490802	-;-;-	1025	2	0	0	1	0	1	0	0	2	0	1	0	0	3	0	4	2	5	2	4	4	3	2	3	9	2
G4P62_012618	CM025011.1;CM025011.1;CM025011.1;CM025011.1;CM025011.1;CM025011.1	22493047;22497910;22498137;22498297;22498445;22499475	22493405;22497995;22498200;22498369;22498558;22499631	-;-;-;-;-;-	853	4	6	1	0	3	3	1	1	3	2	0	0	5	3	3	3	3	5	6	14	11	9	5	4	6	3
G4P62_012617	CM025011.1;CM025011.1;CM025011.1;CM025011.1;CM025011.1;CM025011.1;CM025011.1;CM025011.1;CM025011.1;CM025011.1;CM025011.1;CM025011.1;CM025011.1;CM025011.1;CM025011.1;CM025011.1;CM025011.1;CM025011.1	22500865;22503124;22503728;22503940;22504198;22504725;22504993;22505209;22505491;22507174;22508043;22508466;22509159;22509524;22509788;22510170;22510427;22513878	22503045;22503231;22503866;22504063;22504380;22504895;22505120;22505395;22505586;22507359;22508348;22508630;22509406;22509683;22510084;22510303;22510571;22514199	-;-;-;-;-;-;-;-;-;-;-;-;-;-;-;-;-;-	5280	1	0	0	0	0	0	0	0	0	0	0	0	0	1	0	0	0	0	2	0	0	0	0	0	0	0
G4P62_012616	CM025011.1;CM025011.1;CM025011.1;CM025011.1;CM025011.1;CM025011.1;CM025011.1;CM025011.1;CM025011.1	22516664;22522829;22523805;22524101;22524643;22524852;22525137;22528224;22530602	22522742;22523124;22524012;22524185;22524759;22524974;22525222;22528257;22530770	-;-;-;-;-;-;-;-;-	7197	6.50	2	2	2	7	0	1	2	0	1	0	2	1	3	1.50	0	0	0	1	4	0	3	0	2	6	1
G4P62_012615	CM025011.1;CM025011.1;CM025011.1;CM025011.1;CM025011.1;CM025011.1;CM025011.1;CM025011.1;CM025011.1;CM025011.1;CM025011.1;CM025011.1;CM025011.1	22539180;22541138;22542059;22542287;22542463;22542872;22543055;22544195;22545038;22545232;22545477;22546150;22546489	22539374;22541237;22542201;22542392;22542533;22542968;22543128;22544371;22545131;22545385;22545706;22546306;22547393	+;+;+;+;+;+;+;+;+;+;+;+;+	2503	0	0	1	0	0	0	0	0	0	0	0	0	0	1	0	0	0	0	0	0	0	0	0	0	1	0
G4P62_012614	CM025011.1;CM025011.1;CM025011.1;CM025011.1;CM025011.1;CM025011.1;CM025011.1;CM025011.1;CM025011.1;CM025011.1;CM025011.1;CM025011.1;CM025011.1;CM025011.1;CM025011.1;CM025011.1;CM025011.1;CM025011.1;CM025011.1;CM025011.1;CM025011.1;CM025011.1;CM025011.1;CM025011.1;CM025011.1;CM025011.1;CM025011.1;CM025011.1;CM025011.1;CM025011.1;CM025011.1;CM025011.1;CM025011.1;CM025011.1;CM025011.1;CM025011.1;CM025011.1;CM025011.1	22548645;22548645;22550381;22550381;22551350;22551377;22552234;22552234;22552428;22552428;22552613;22552613;22553927;22553927;22554150;22554150;22554442;22554442;22554722;22554722;22554909;22554909;22555234;22555234;22555593;22555593;22556805;22556805;22557668;22557668;22559671;22559671;22559875;22559875;22560062;22560062;22560314;22560314	22548717;22548717;22551277;22551277;22551444;22551444;22552339;22552339;22552523;22552523;22552761;22552761;22554068;22554068;22554362;22554362;22554648;22554648;22554826;22554826;22555061;22555061;22555404;22555404;22555745;22555745;22556894;22556894;22557751;22557751;22559795;22559795;22559983;22559983;22560225;22560225;22562410;22562410	+;+;+;+;+;+;+;+;+;+;+;+;+;+;+;+;+;+;+;+;+;+;+;+;+;+;+;+;+;+;+;+;+;+;+;+;+;+	5229	1	1	1	2	2	2	0	0	0	0	3.50	0	3	2	2	2	1	3	1	1	8	6	0	1	2	1
G4P62_012613	CM025011.1;CM025011.1;CM025011.1;CM025011.1;CM025011.1;CM025011.1	22560939;22561197;22562559;22562818;22564121;22564546	22561064;22561323;22562696;22562936;22564338;22565198	+;+;+;+;+;+	1381	0	0	0	0	0	0	0	0	0	0	0	0	0	0	0	0	0	0	0	0	0	1	0	0	0	1
G4P62_012612	CM025011.1;CM025011.1;CM025011.1;CM025011.1;CM025011.1;CM025011.1;CM025011.1;CM025011.1;CM025011.1;CM025011.1;CM025011.1;CM025011.1;CM025011.1;CM025011.1;CM025011.1;CM025011.1;CM025011.1;CM025011.1;CM025011.1;CM025011.1;CM025011.1;CM025011.1;CM025011.1;CM025011.1;CM025011.1;CM025011.1;CM025011.1;CM025011.1;CM025011.1;CM025011.1;CM025011.1;CM025011.1	22566795;22566795;22569732;22569732;22569949;22569949;22570260;22570260;22570472;22570472;22570745;22570745;22571007;22571007;22571292;22571292;22571697;22571697;22571956;22571956;22574783;22574783;22575344;22575344;22575995;22575995;22576276;22576276;22578171;22578171;22580561;22580561	22569389;22569389;22569858;22569858;22570169;22570169;22570368;22570368;22570655;22570655;22570895;22570895;22571190;22571190;22571455;22571455;22571880;22571880;22572048;22572048;22574935;22574932;22575444;22575444;22576153;22576153;22576394;22576394;22578321;22578321;22580758;22580758	-;-;-;-;-;-;-;-;-;-;-;-;-;-;-;-;-;-;-;-;-;-;-;-;-;-;-;-;-;-;-;-	4893	7	8	2	3	12	4	9	12	5	10	3	9	5	6	10	4	7	16	12	16	13	7	4	8	16	5
G4P62_012611	CM025011.1;CM025011.1;CM025011.1;CM025011.1;CM025011.1;CM025011.1;CM025011.1;CM025011.1;CM025011.1;CM025011.1;CM025011.1;CM025011.1;CM025011.1	22582194;22583275;22583617;22583898;22585017;22585263;22585835;22586041;22586230;22586434;22586745;22587058;22587272	22583188;22583403;22583811;22584001;22585176;22585427;22585954;22586149;22586361;22586667;22586946;22587198;22588394	-;-;-;-;-;-;-;-;-;-;-;-;-	3809	2	4	4	2	1	4	5	9	1	5	1	3	0	1	0	1	0	0	1	0	3	2	0	0	1	1
G4P62_012610	CM025011.1;CM025011.1;CM025011.1;CM025011.1;CM025011.1;CM025011.1;CM025011.1;CM025011.1;CM025011.1;CM025011.1;CM025011.1;CM025011.1	22592943;22595012;22596401;22596755;22596882;22597803;22597966;22598290;22598552;22598997;22599195;22600076	22593064;22596215;22596529;22596794;22597027;22597889;22598151;22598469;22598764;22599116;22599335;22601041	+;+;+;+;+;+;+;+;+;+;+;+	3534	1	0	1	1	1	0	3	1	0	0	1	1	0	0	0	0	0	0	0	0	1	0	0	0	0	2
G4P62_012609	CM025011.1;CM025011.1;CM025011.1;CM025011.1;CM025011.1	22602091;22602819;22604701;22604928;22605125	22602711;22603026;22604835;22604985;22605759	-;-;-;-;-	1657	0	0	0	0	0	0	0	0	0	0	0	1	0	0	0	0	0	0	0	0	0	0	0	0	0	0
G4P62_012608	CM025011.1;CM025011.1;CM025011.1;CM025011.1;CM025011.1;CM025011.1;CM025011.1;CM025011.1;CM025011.1;CM025011.1;CM025011.1;CM025011.1;CM025011.1;CM025011.1;CM025011.1;CM025011.1;CM025011.1;CM025011.1;CM025011.1;CM025011.1;CM025011.1;CM025011.1;CM025011.1;CM025011.1;CM025011.1;CM025011.1;CM025011.1;CM025011.1;CM025011.1;CM025011.1	22606355;22606511;22607425;22607749;22608597;22609049;22609400;22609686;22610626;22610808;22611067;22611320;22611516;22611732;22612458;22612853;22613289;22613678;22613857;22614489;22614807;22615691;22615864;22616000;22616209;22616452;22616759;22616996;22617228;22617450	22606424;22606675;22607612;22607950;22608763;22609112;22609496;22609776;22610728;22610980;22611242;22611438;22611653;22611848;22612657;22613038;22613514;22613771;22614405;22614730;22615037;22615790;22615913;22616127;22616362;22616684;22616917;22617151;22617356;22618279	+;+;+;+;+;+;+;+;+;+;+;+;+;+;+;+;+;+;+;+;+;+;+;+;+;+;+;+;+;+	5537	0	0	1	0	1	0	0	0	0	0	0	0	0	0	0	0	0	0	0	0	0	0	0	0	0	0
G4P62_012607	CM025011.1;CM025011.1;CM025011.1;CM025011.1;CM025011.1;CM025011.1;CM025011.1;CM025011.1;CM025011.1;CM025011.1;CM025011.1;CM025011.1;CM025011.1;CM025011.1;CM025011.1;CM025011.1;CM025011.1;CM025011.1;CM025011.1;CM025011.1;CM025011.1;CM025011.1;CM025011.1;CM025011.1;CM025011.1;CM025011.1;CM025011.1;CM025011.1;CM025011.1;CM025011.1;CM025011.1;CM025011.1;CM025011.1;CM025011.1;CM025011.1;CM025011.1;CM025011.1;CM025011.1;CM025011.1;CM025011.1;CM025011.1;CM025011.1;CM025011.1;CM025011.1;CM025011.1;CM025011.1;CM025011.1;CM025011.1;CM025011.1;CM025011.1;CM025011.1;CM025011.1;CM025011.1;CM025011.1;CM025011.1;CM025011.1;CM025011.1;CM025011.1;CM025011.1;CM025011.1;CM025011.1;CM025011.1;CM025011.1;CM025011.1;CM025011.1;CM025011.1;CM025011.1;CM025011.1;CM025011.1;CM025011.1;CM025011.1;CM025011.1;CM025011.1;CM025011.1;CM025011.1;CM025011.1;CM025011.1;CM025011.1;CM025011.1;CM025011.1;CM025011.1;CM025011.1;CM025011.1;CM025011.1;CM025011.1;CM025011.1;CM025011.1;CM025011.1;CM025011.1;CM025011.1;CM025011.1;CM025011.1;CM025011.1;CM025011.1;CM025011.1;CM025011.1;CM025011.1;CM025011.1;CM025011.1;CM025011.1;CM025011.1;CM025011.1;CM025011.1;CM025011.1;CM025011.1;CM025011.1;CM025011.1;CM025011.1;CM025011.1;CM025011.1;CM025011.1;CM025011.1;CM025011.1;CM025011.1;CM025011.1;CM025011.1;CM025011.1;CM025011.1;CM025011.1;CM025011.1;CM025011.1;CM025011.1;CM025011.1;CM025011.1;CM025011.1;CM025011.1;CM025011.1;CM025011.1;CM025011.1;CM025011.1;CM025011.1;CM025011.1;CM025011.1;CM025011.1;CM025011.1;CM025011.1;CM025011.1;CM025011.1;CM025011.1;CM025011.1;CM025011.1;CM025011.1;CM025011.1;CM025011.1;CM025011.1;CM025011.1;CM025011.1;CM025011.1;CM025011.1;CM025011.1;CM025011.1;CM025011.1;CM025011.1;CM025011.1;CM025011.1;CM025011.1;CM025011.1;CM025011.1;CM025011.1;CM025011.1;CM025011.1;CM025011.1;CM025011.1;CM025011.1;CM025011.1;CM025011.1;CM025011.1;CM025011.1;CM025011.1;CM025011.1;CM025011.1;CM025011.1;CM025011.1;CM025011.1;CM025011.1;CM025011.1;CM025011.1;CM025011.1;CM025011.1;CM025011.1;CM025011.1;CM025011.1;CM025011.1;CM025011.1;CM025011.1;CM025011.1;CM025011.1;CM025011.1;CM025011.1;CM025011.1;CM025011.1;CM025011.1;CM025011.1;CM025011.1;CM025011.1;CM025011.1;CM025011.1;CM025011.1;CM025011.1;CM025011.1;CM025011.1;CM025011.1;CM025011.1;CM025011.1;CM025011.1;CM025011.1;CM025011.1;CM025011.1;CM025011.1;CM025011.1;CM025011.1;CM025011.1;CM025011.1;CM025011.1;CM025011.1;CM025011.1;CM025011.1;CM025011.1;CM025011.1;CM025011.1;CM025011.1;CM025011.1;CM025011.1;CM025011.1;CM025011.1;CM025011.1;CM025011.1;CM025011.1;CM025011.1;CM025011.1;CM025011.1;CM025011.1;CM025011.1;CM025011.1;CM025011.1;CM025011.1;CM025011.1;CM025011.1;CM025011.1;CM025011.1;CM025011.1;CM025011.1;CM025011.1;CM025011.1;CM025011.1;CM025011.1;CM025011.1;CM025011.1;CM025011.1;CM025011.1;CM025011.1;CM025011.1;CM025011.1;CM025011.1;CM025011.1;CM025011.1	22651380;22651380;22651380;22651380;22651381;22651382;22659257;22659257;22659257;22659257;22659257;22659257;22679493;22702335;22707623;22707625;22707625;22707625;22707625;22707625;22707625;22707625;22707625;22707992;22707992;22707992;22707992;22707992;22707992;22707992;22707992;22707992;22708212;22708212;22708212;22708212;22708212;22708212;22708212;22708212;22708212;22708467;22708467;22708467;22708467;22708467;22708467;22708467;22708467;22708467;22709081;22709081;22709081;22709081;22709081;22709081;22709081;22709084;22709084;22709471;22709471;22709471;22709471;22709471;22709471;22709471;22709471;22709471;22709731;22709731;22709731;22709731;22709731;22709731;22709731;22709731;22709731;22715824;22715824;22715824;22715824;22715824;22715824;22715824;22715824;22715824;22716592;22716592;22716592;22716592;22716592;22716592;22716592;22716592;22716592;22716990;22716990;22716990;22716990;22716990;22716990;22716990;22716990;22716990;22717685;22717685;22717685;22717685;22717685;22717685;22717685;22717685;22717685;22717877;22717877;22717877;22717877;22717877;22717877;22717877;22717877;22717877;22718210;22718210;22718210;22718210;22718210;22718210;22718210;22718210;22718210;22718482;22718482;22718482;22718482;22718482;22718482;22718482;22718482;22718482;22718654;22718654;22718654;22718654;22718654;22718654;22718654;22718654;22718654;22718823;22718823;22718823;22718823;22718823;22718823;22718823;22718823;22718823;22719124;22719124;22719124;22719124;22719124;22719124;22719124;22719124;22719124;22719301;22719301;22719301;22719301;22719301;22719301;22719301;22719301;22719301;22719920;22719920;22719920;22719920;22719920;22719920;22719920;22719920;22721120;22721120;22721120;22721120;22721120;22721120;22721120;22721120;22721120;22722277;22722277;22722277;22722277;22722277;22722277;22722277;22722277;22722277;22722612;22722612;22722612;22722612;22722612;22722612;22722612;22722612;22722612;22722929;22722929;22722929;22722929;22722929;22722929;22722929;22722929;22722929;22723995;22723995;22723995;22723995;22723995;22723995;22723995;22723995;22723995;22724626;22724626;22724626;22724626;22724626;22724626;22724626;22724626;22724626;22726236;22726236;22726236;22726236;22726236;22726236;22726236;22726236;22726236;22730352;22730352;22730352;22730352;22730352;22730352;22730352;22730352;22730352	22651886;22651886;22651886;22651886;22651886;22651886;22659398;22659398;22659398;22659398;22659398;22659398;22679681;22702556;22707681;22707681;22707681;22707681;22707681;22707681;22707681;22707681;22707681;22708116;22708116;22708116;22708116;22708116;22708116;22708116;22708116;22708116;22708314;22708314;22708314;22708314;22708314;22708314;22708314;22708314;22708314;22708782;22708782;22708782;22708782;22708782;22708782;22708782;22708782;22708782;22709187;22709187;22709187;22709187;22709187;22709187;22709187;22709187;22709187;22709639;22709639;22709639;22709639;22709639;22709639;22709639;22709639;22709639;22709875;22709875;22709875;22709875;22709875;22709875;22709875;22709875;22709875;22715957;22715957;22715957;22715957;22715957;22715957;22715957;22715957;22715957;22716697;22716697;22716697;22716697;22716697;22716697;22716697;22716697;22716697;22717140;22717140;22717140;22717140;22717140;22717140;22717140;22717140;22717140;22717793;22717793;22717793;22717793;22717793;22717793;22717793;22717793;22717793;22718096;22718096;22718096;22718096;22718096;22718096;22718096;22718096;22718096;22718394;22718394;22718394;22718394;22718394;22718394;22718394;22718394;22718394;22718577;22718577;22718577;22718577;22718577;22718577;22718577;22718577;22718577;22718736;22718736;22718736;22718736;22718736;22718736;22718736;22718736;22718736;22719033;22719033;22719033;22719033;22719033;22719033;22719033;22719033;22719033;22719224;22719224;22719224;22719224;22719224;22719224;22719224;22719224;22719224;22719651;22719651;22719651;22719651;22719651;22719651;22719651;22719651;22719651;22720159;22720159;22720159;22720159;22720159;22720159;22720159;22720159;22721977;22721977;22721977;22721977;22721977;22721977;22721977;22721977;22721977;22722368;22722368;22722368;22722368;22722368;22722368;22722368;22722368;22722368;22722827;22722827;22722827;22722827;22722827;22722827;22722827;22722827;22722827;22723065;22723065;22723065;22723065;22723065;22723065;22723065;22723065;22723065;22724466;22724466;22724466;22724466;22724466;22724466;22724466;22724466;22724466;22724843;22724843;22724843;22724843;22724843;22724843;22724843;22724843;22724843;22726379;22726379;22726379;22726379;22726340;22726319;22726379;22726319;22726379;22732130;22732130;22732130;22732130;22732130;22732130;22732130;22732130;22732130	+;+;+;+;+;+;+;+;+;+;+;+;+;+;+;+;+;+;+;+;+;+;+;+;+;+;+;+;+;+;+;+;+;+;+;+;+;+;+;+;+;+;+;+;+;+;+;+;+;+;+;+;+;+;+;+;+;+;+;+;+;+;+;+;+;+;+;+;+;+;+;+;+;+;+;+;+;+;+;+;+;+;+;+;+;+;+;+;+;+;+;+;+;+;+;+;+;+;+;+;+;+;+;+;+;+;+;+;+;+;+;+;+;+;+;+;+;+;+;+;+;+;+;+;+;+;+;+;+;+;+;+;+;+;+;+;+;+;+;+;+;+;+;+;+;+;+;+;+;+;+;+;+;+;+;+;+;+;+;+;+;+;+;+;+;+;+;+;+;+;+;+;+;+;+;+;+;+;+;+;+;+;+;+;+;+;+;+;+;+;+;+;+;+;+;+;+;+;+;+;+;+;+;+;+;+;+;+;+;+;+;+;+;+;+;+;+;+;+;+;+;+;+;+;+;+;+;+;+;+;+;+;+;+;+;+;+;+;+;+;+;+;+;+;+;+;+;+;+;+;+;+;+;+;+;+	7987	7	1	9	6	11	17	14	11	10	10	10	3	5	10	4	6	6	24	3	24	13	6	1	10	13	3
G4P62_012606	CM025011.1;CM025011.1;CM025011.1;CM025011.1;CM025011.1;CM025011.1;CM025011.1;CM025011.1;CM025011.1;CM025011.1	22732983;22734737;22735076;22735280;22735570;22738006;22738279;22738474;22739585;22741395	22733468;22734867;22735173;22735478;22735660;22738200;22738403;22738632;22739794;22742350	-;-;-;-;-;-;-;-;-;-	2650	0	0	0	0	3	0	0	0	1	0	0	2	0	0	0	0	0	1	1	1	1	0	0	0	1	0
G4P62_012605	CM025011.1;CM025011.1;CM025011.1;CM025011.1;CM025011.1;CM025011.1;CM025011.1;CM025011.1;CM025011.1;CM025011.1;CM025011.1;CM025011.1;CM025011.1;CM025011.1;CM025011.1;CM025011.1;CM025011.1;CM025011.1;CM025011.1;CM025011.1;CM025011.1;CM025011.1;CM025011.1;CM025011.1;CM025011.1;CM025011.1;CM025011.1;CM025011.1;CM025011.1;CM025011.1;CM025011.1;CM025011.1;CM025011.1;CM025011.1;CM025011.1;CM025011.1;CM025011.1;CM025011.1;CM025011.1;CM025011.1;CM025011.1;CM025011.1;CM025011.1;CM025011.1;CM025011.1;CM025011.1;CM025011.1;CM025011.1;CM025011.1;CM025011.1;CM025011.1	22749121;22749121;22750572;22750572;22750997;22750997;22751187;22751187;22751353;22751353;22751596;22751596;22751754;22751754;22752433;22752433;22752761;22752761;22753086;22753086;22753454;22753454;22753664;22753664;22753889;22753889;22754096;22754096;22754409;22754409;22754663;22754663;22754838;22754838;22755072;22755072;22755385;22755385;22755747;22755747;22756279;22756279;22756955;22756955;22757331;22757331;22757484;22757484;22758049;22759892;22760270	22750488;22750488;22750919;22750919;22751073;22751073;22751271;22751271;22751520;22751520;22751668;22751668;22752353;22752353;22752564;22752564;22753006;22753006;22753377;22753377;22753582;22753582;22753794;22753794;22753981;22753981;22754297;22754297;22754572;22754572;22754754;22754754;22754985;22754985;22755272;22755272;22755524;22755524;22755887;22755887;22756435;22756435;22757239;22757239;22757391;22757391;22757593;22757593;22759247;22759988;22760630	-;-;-;-;-;-;-;-;-;-;-;-;-;-;-;-;-;-;-;-;-;-;-;-;-;-;-;-;-;-;-;-;-;-;-;-;-;-;-;-;-;-;-;-;-;-;-;-;-;-;-	7100	11.00	5.00	7.00	11.67	12.00	15.00	18.00	15.00	4.67	11.33	4.33	7.00	0	4.67	0.33	1.67	1.33	9.33	5	4	9.33	3	2.67	1.67	3	1
G4P62_017910	CM025011.1;CM025011.1;CM025011.1;CM025011.1;CM025011.1;CM025011.1;CM025011.1;CM025011.1;CM025011.1	22805964;22806266;22806562;22806707;22806990;22807331;22810652;22810849;22811463	22806134;22806436;22806615;22806901;22807199;22807514;22810719;22811027;22812232	+;+;+;+;+;+;+;+;+	2002	8.17	1.33	3.67	4.33	1.67	2.33	7.67	9.33	4.33	3.67	0.33	3.00	3.67	18.00	4.33	5.67	7.67	11.33	16.00	3.67	10.67	10.67	5.67	5.67	4.00	2.67
G4P62_017909	CM025011.1;CM025011.1;CM025011.1;CM025011.1;CM025011.1;CM025011.1;CM025011.1;CM025011.1;CM025011.1;CM025011.1;CM025011.1;CM025011.1;CM025011.1;CM025011.1;CM025011.1;CM025011.1;CM025011.1;CM025011.1;CM025011.1;CM025011.1;CM025011.1;CM025011.1;CM025011.1;CM025011.1;CM025011.1;CM025011.1	22814906;22814906;22816285;22816285;22816772;22816772;22817142;22817142;22817674;22817683;22818186;22818186;22818574;22818574;22820032;22820032;22821975;22821975;22822135;22822135;22822299;22822299;22822503;22822503;22825546;22825546	22815156;22815156;22816496;22816496;22816907;22816907;22817288;22817288;22817898;22817898;22818279;22818279;22818685;22818685;22820118;22820118;22822037;22822037;22822214;22822214;22822425;22822425;22822598;22822598;22826608;22826608	+;+;+;+;+;+;+;+;+;+;+;+;+;+;+;+;+;+;+;+;+;+;+;+;+;+	2693	9	11	6	5	5	5	13	3	1	5	5	3	7	3	2	7	0	6	9	9	10	2	1	8	4	2
G4P62_017908	CM025011.1;CM025011.1;CM025011.1;CM025011.1	22827421;22828154;22828320;22828607	22827772;22828241;22828515;22828794	+;+;+;+	824	0	0	0	0	0	0	0	0	0	0	0	0	0	0	0	0	0	0	0	0	0	0	0	0	0	0
G4P62_017907	CM025011.1;CM025011.1;CM025011.1;CM025011.1;CM025011.1;CM025011.1;CM025011.1;CM025011.1;CM025011.1;CM025011.1;CM025011.1;CM025011.1;CM025011.1;CM025011.1	22833232;22833232;22840779;22840779;22840997;22840997;22841317;22841317;22841605;22841605;22842590;22842590;22843396;22843488	22833900;22833900;22840923;22840923;22841168;22841168;22841523;22841523;22841742;22841742;22842789;22842789;22843481;22843506	-;-;-;-;-;-;-;-;-;-;-;-;-;-	1636	5	5	3	4	2	6	8	3	9	6	3	2	1	2	1	1	5	1	7	6	6	3	2	2	4	0
G4P62_017906	CM025011.1;CM025011.1;CM025011.1;CM025011.1;CM025011.1;CM025011.1;CM025011.1	22844954;22845895;22846093;22848754;22849002;22849753;22849987	22845201;22845975;22846212;22848910;22849103;22849870;22852689	+;+;+;+;+;+;+	3529	0.67	0.67	2.00	1.33	2.33	0	0.33	1.00	2.33	1.33	0.33	0	0	0.33	0.33	0	0	0.67	0.33	0	1.33	0	0.33	0.67	0	0
G4P62_017905	CM025011.1;CM025011.1;CM025011.1;CM025011.1;CM025011.1;CM025011.1;CM025011.1;CM025011.1;CM025011.1;CM025011.1;CM025011.1;CM025011.1;CM025011.1;CM025011.1;CM025011.1;CM025011.1;CM025011.1;CM025011.1;CM025011.1;CM025011.1;CM025011.1;CM025011.1;CM025011.1;CM025011.1;CM025011.1;CM025011.1	22857229;22857229;22859332;22859332;22863189;22863189;22863438;22863438;22863703;22863703;22863848;22863848;22864022;22864022;22864171;22864171;22864342;22864342;22864586;22864586;22864717;22864717;22866359;22866359;22876741;22876741	22859259;22859259;22859398;22859398;22863284;22863284;22863486;22863486;22863761;22863761;22863938;22863938;22864082;22864082;22864255;22864255;22864494;22864491;22864642;22864642;22864839;22864839;22866463;22866463;22877009;22877009	-;-;-;-;-;-;-;-;-;-;-;-;-;-;-;-;-;-;-;-;-;-;-;-;-;-	3246	13	5	11	6	17	4	8	10	3	5	4	8	4	7	1	1	1	13	5	5	8	8	3	3	6	5
G4P62_012604	CM025011.1;CM025011.1;CM025011.1;CM025011.1;CM025011.1;CM025011.1;CM025011.1;CM025011.1;CM025011.1;CM025011.1;CM025011.1;CM025011.1;CM025011.1;CM025011.1;CM025011.1;CM025011.1;CM025011.1;CM025011.1;CM025011.1;CM025011.1;CM025011.1;CM025011.1;CM025011.1;CM025011.1;CM025011.1;CM025011.1;CM025011.1;CM025011.1	22940829;22940829;22940830;22940831;22947050;22947050;22947050;22947050;22947305;22947305;22947305;22947305;22949036;22949036;22949036;22949036;22951967;22951967;22951967;22951967;22956816;22956816;22956826;22956826;22957006;22957006;22957006;22957006	22941137;22941137;22941137;22941137;22947218;22947218;22947218;22947218;22947399;22947399;22947399;22947399;22949169;22949169;22949169;22949169;22952240;22952240;22952262;22952262;22956902;22956906;22956906;22956902;22957993;22957993;22957993;22957993	+;+;+;+;+;+;+;+;+;+;+;+;+;+;+;+;+;+;+;+;+;+;+;+;+;+;+;+	2082	0	0	0	0	0	0	0	0	0	0	0	0	0	0	0	0	0	0	0	0	0	0	0	1	0	0
G4P62_012603	CM025011.1;CM025011.1;CM025011.1;CM025011.1;CM025011.1;CM025011.1;CM025011.1;CM025011.1	22962765;22968708;22969578;22970879;22972315;22972855;22974036;22977194	22964128;22969131;22969739;22971097;22972461;22973095;22974200;22980101	+;+;+;+;+;+;+;+	5630	0	0.67	0	0	0	0	0	0	0	0	0	0	0	1	0	0	0	0	0	0	0	0	0	0	1	0
G4P62_012602	CM025011.1;CM025011.1;CM025011.1;CM025011.1;CM025011.1;CM025011.1;CM025011.1;CM025011.1;CM025011.1;CM025011.1;CM025011.1	22981568;22982034;22982742;22983084;22983322;22983546;22983907;22984177;22985682;22985865;22986766	22981938;22982215;22982908;22983236;22983472;22983816;22984093;22984308;22985773;22986043;22986880	-;-;-;-;-;-;-;-;-;-;-	2000	1	0	1	0	0	3	1	1	1	1	0	0	0	0	1	0	0	1	0	0	1	2	2	0	0	0
G4P62_012601	CM025011.1;CM025011.1;CM025011.1;CM025011.1;CM025011.1;CM025011.1;CM025011.1;CM025011.1;CM025011.1;CM025011.1;CM025011.1;CM025011.1;CM025011.1;CM025011.1;CM025011.1;CM025011.1;CM025011.1	22999525;22999632;22999866;23000353;23001542;23001708;23001873;23002069;23002217;23002372;23003578;23003762;23003967;23004117;23004279;23004413;23004602	22999559;22999781;23000007;23000484;23001637;23001800;23001998;23002134;23002284;23002420;23003690;23003834;23004036;23004196;23004342;23004497;23004698	+;+;+;+;+;+;+;+;+;+;+;+;+;+;+;+;+	1539	0	0	0	0	0	0	0	0	0	0	0	0	0	0	0	0	0	0	0	0	0	0	0	0	0	0
G4P62_012600	CM025011.1	23006429	23007669	+	1241	0	0	0	0	0	0	0	0	0	0	0	0	0	0	0	0	0	0	0	0	0	0	0	0	0	0
G4P62_012599	CM025011.1;CM025011.1;CM025011.1;CM025011.1	23047226;23056116;23078366;23079281	23047938;23056429;23078494;23081543	+;+;+;+	3419	0	1	0	1	0	0	0	0	0	0	0	0	0	0	0	0	0	0	0	0	0	4	0	0	0	0
G4P62_012593	CM025011.1;CM025011.1;CM025011.1;CM025011.1;CM025011.1;CM025011.1;CM025011.1;CM025011.1	23073873;23097880;23104886;23108403;23177146;23366778;23370388;23401740	23073899;23098413;23104948;23108423;23177164;23366999;23370647;23403239	-;-;-;-;-;-;-;-	2646	868.67	232.67	343.00	377.33	77.50	264.33	561.67	561.50	277.67	145.17	38.50	134.50	270.17	1217.67	514.50	429.00	410.17	874.33	863.83	376.00	391.17	612.00	272.17	569.83	146.83	226.00
G4P62_012598	CM025011.1;CM025011.1;CM025011.1;CM025011.1;CM025011.1;CM025011.1;CM025011.1;CM025011.1;CM025011.1	23110772;23112283;23113067;23115286;23116339;23116708;23120245;23132580;23160165	23111585;23112366;23113243;23115387;23116413;23116902;23120340;23132655;23160445	-;-;-;-;-;-;-;-;-	1900	1	0	0	0.33	1	3	0	0	0	0	4	1	0	4.33	2.33	2	2	2	1	10	3	3	2	0	0	0
G4P62_012597	CM025011.1;CM025011.1;CM025011.1;CM025011.1;CM025011.1;CM025011.1;CM025011.1;CM025011.1;CM025011.1	23229433;23230447;23231056;23232760;23238021;23239065;23250056;23253179;23261335	23229578;23230530;23231229;23232858;23238095;23239189;23250128;23253284;23261488	-;-;-;-;-;-;-;-;-	1036	295	63	104	108	15	85	179	183	80	44	0	32	79	392	158	135	129	282	283	123	126	196	76	169	31	63
G4P62_012595	CM025011.1;CM025011.1;CM025011.1;CM025011.1;CM025011.1;CM025011.1;CM025011.1	23263525;23266826;23268327;23268763;23268956;23278627;23322936	23265582;23266927;23268423;23268811;23269014;23278764;23323087	-;-;-;-;-;-;-	2655	2	0	0	0	0	0	1	0	1	0	0	0	0	8	4	0	5	1	1	5	3	4	1	1	7	7
G4P62_012594	CM025011.1;CM025011.1;CM025011.1;CM025011.1;CM025011.1;CM025011.1	23359045;23359564;23360088;23360674;23360965;23362553	23359478;23359725;23360358;23360769;23361899;23362873	-;-;-;-;-;-	2219	2	0	1	1	4	4	9	2	3	1	3	0	1	5	1	3	0	1	0	3	0	1	0	0	0	3
G4P62_012592	CM025011.1;CM025011.1;CM025011.1;CM025011.1;CM025011.1;CM025011.1;CM025011.1;CM025011.1;CM025011.1;CM025011.1;CM025011.1;CM025011.1;CM025011.1;CM025011.1;CM025011.1;CM025011.1;CM025011.1;CM025011.1;CM025011.1;CM025011.1;CM025011.1;CM025011.1;CM025011.1;CM025011.1;CM025011.1;CM025011.1;CM025011.1;CM025011.1;CM025011.1;CM025011.1;CM025011.1;CM025011.1;CM025011.1;CM025011.1;CM025011.1;CM025011.1;CM025011.1;CM025011.1;CM025011.1;CM025011.1;CM025011.1;CM025011.1;CM025011.1;CM025011.1;CM025011.1;CM025011.1;CM025011.1;CM025011.1;CM025011.1;CM025011.1;CM025011.1;CM025011.1;CM025011.1;CM025011.1;CM025011.1;CM025011.1;CM025011.1;CM025011.1;CM025011.1;CM025011.1;CM025011.1;CM025011.1;CM025011.1;CM025011.1;CM025011.1	23461445;23494979;23519588;23531524;23539238;23539405;23539667;23542462;23543381;23545104;23546236;23551837;23552104;23552409;23553654;23553856;23556730;23556988;23557695;23564232;23565428;23566231;23567993;23568207;23568883;23569180;23569483;23569801;23570179;23570418;23570714;23570878;23571193;23572440;23572800;23573067;23573329;23573506;23573765;23574046;23574242;23574564;23575601;23575847;23576200;23576599;23576945;23577183;23577716;23577983;23578307;23578548;23578840;23579103;23579348;23579538;23579864;23580121;23580307;23580552;23583091;23583417;23583882;23585500;23587712	23461986;23495086;23519726;23531594;23539270;23539483;23539763;23542513;23543489;23545344;23546381;23551988;23552219;23552617;23553782;23553965;23556796;23557221;23557856;23564468;23565620;23566343;23568130;23568393;23569088;23569351;23569689;23570036;23570336;23570625;23570790;23571036;23571387;23572713;23572940;23573244;23573413;23573688;23573933;23574151;23574468;23574787;23575751;23576105;23576449;23576767;23577085;23577360;23577909;23578233;23578461;23578762;23579017;23579278;23579454;23579780;23580039;23580194;23580468;23580709;23583316;23583614;23583980;23585619;23587808	+;+;+;+;+;+;+;+;+;+;+;+;+;+;+;+;+;+;+;+;+;+;+;+;+;+;+;+;+;+;+;+;+;+;+;+;+;+;+;+;+;+;+;+;+;+;+;+;+;+;+;+;+;+;+;+;+;+;+;+;+;+;+;+;+	10846	3	0	1	4	1	0	1	5	0	0	0	0	1	1	1	1	1	0	5	7	2	4	1	0	2	2
G4P62_012591	CM025011.1;CM025011.1;CM025011.1;CM025011.1	23593930;23597899;23598170;23598521	23595080;23598004;23598332;23598611	-;-;-;-	1511	0	0	0	0	1	0	0	0	0	0	0	0	0	2	0	1	0	5	1	1	2	0	0	5	4	4
G4P62_012590	CM025011.1;CM025011.1;CM025011.1;CM025011.1;CM025011.1;CM025011.1;CM025011.1;CM025011.1;CM025011.1;CM025011.1;CM025011.1;CM025011.1;CM025011.1;CM025011.1;CM025011.1;CM025011.1;CM025011.1;CM025011.1;CM025011.1;CM025011.1;CM025011.1;CM025011.1;CM025011.1;CM025011.1;CM025011.1;CM025011.1;CM025011.1;CM025011.1;CM025011.1;CM025011.1;CM025011.1;CM025011.1;CM025011.1;CM025011.1;CM025011.1;CM025011.1;CM025011.1;CM025011.1;CM025011.1;CM025011.1;CM025011.1;CM025011.1;CM025011.1;CM025011.1;CM025011.1;CM025011.1;CM025011.1;CM025011.1;CM025011.1;CM025011.1;CM025011.1;CM025011.1;CM025011.1;CM025011.1;CM025011.1;CM025011.1;CM025011.1;CM025011.1;CM025011.1;CM025011.1;CM025011.1;CM025011.1;CM025011.1;CM025011.1;CM025011.1;CM025011.1;CM025011.1;CM025011.1;CM025011.1;CM025011.1;CM025011.1;CM025011.1;CM025011.1;CM025011.1;CM025011.1;CM025011.1;CM025011.1;CM025011.1;CM025011.1;CM025011.1;CM025011.1;CM025011.1;CM025011.1;CM025011.1;CM025011.1;CM025011.1;CM025011.1;CM025011.1;CM025011.1;CM025011.1;CM025011.1;CM025011.1;CM025011.1;CM025011.1;CM025011.1;CM025011.1	23598741;23598741;23599395;23599395;23600112;23600112;23600289;23600289;23600412;23600702;23600753;23600753;23600975;23600975;23600975;23601377;23601377;23601377;23601641;23601641;23601641;23601907;23601907;23601907;23602176;23602176;23602176;23604741;23604741;23604741;23605007;23605007;23605007;23605358;23605358;23605358;23605572;23605572;23605572;23605754;23605754;23605754;23605960;23605960;23606044;23606413;23606413;23606413;23607204;23607204;23607204;23607571;23607571;23607571;23607855;23607855;23607855;23608043;23608043;23608043;23608231;23608231;23608231;23608438;23608438;23608438;23609637;23609637;23609637;23609893;23609893;23609893;23610685;23610685;23610685;23610899;23610899;23610899;23611706;23611706;23611706;23611912;23611912;23611912;23613126;23613126;23613126;23613276;23613276;23613276;23613457;23613457;23613457;23613852;23613852;23613852	23599022;23599022;23599895;23599895;23600191;23600191;23600446;23600446;23600446;23600867;23600867;23600867;23601086;23601086;23601086;23601447;23601447;23601447;23601704;23601704;23601704;23602026;23602026;23602026;23602206;23602206;23602206;23604921;23604921;23604921;23605129;23605129;23605129;23605486;23605486;23605486;23605686;23605686;23605686;23605887;23605887;23605887;23606148;23606148;23606148;23606506;23606506;23606506;23607298;23607298;23607298;23607751;23607751;23607751;23607962;23607962;23607962;23608135;23608135;23608135;23608360;23608360;23608360;23608574;23608574;23608574;23609806;23609806;23609806;23610049;23610049;23610049;23610794;23610794;23610794;23611067;23611067;23611067;23611824;23611824;23611824;23612008;23612008;23612008;23613186;23613186;23613186;23613355;23613355;23613355;23613582;23613582;23613582;23614692;23614692;23614692	+;+;+;+;+;+;+;+;+;+;+;+;+;+;+;+;+;+;+;+;+;+;+;+;+;+;+;+;+;+;+;+;+;+;+;+;+;+;+;+;+;+;+;+;+;+;+;+;+;+;+;+;+;+;+;+;+;+;+;+;+;+;+;+;+;+;+;+;+;+;+;+;+;+;+;+;+;+;+;+;+;+;+;+;+;+;+;+;+;+;+;+;+;+;+;+	5224	2	0	1.50	0	1	0.50	1.50	2.50	0	0	1.50	0	0	0	1.50	0	0	2	1.50	2	0.50	2	0	1.50	0	0
G4P62_012589	CM025011.1;CM025011.1;CM025011.1;CM025011.1;CM025011.1;CM025011.1;CM025011.1;CM025011.1;CM025011.1;CM025011.1;CM025011.1;CM025011.1;CM025011.1;CM025011.1;CM025011.1;CM025011.1;CM025011.1;CM025011.1;CM025011.1;CM025011.1;CM025011.1;CM025011.1;CM025011.1;CM025011.1;CM025011.1;CM025011.1;CM025011.1;CM025011.1;CM025011.1;CM025011.1;CM025011.1;CM025011.1;CM025011.1;CM025011.1;CM025011.1;CM025011.1;CM025011.1;CM025011.1;CM025011.1;CM025011.1;CM025011.1;CM025011.1;CM025011.1;CM025011.1;CM025011.1;CM025011.1;CM025011.1;CM025011.1;CM025011.1;CM025011.1;CM025011.1;CM025011.1;CM025011.1;CM025011.1;CM025011.1;CM025011.1;CM025011.1;CM025011.1;CM025011.1;CM025011.1;CM025011.1;CM025011.1;CM025011.1;CM025011.1;CM025011.1;CM025011.1;CM025011.1;CM025011.1;CM025011.1;CM025011.1;CM025011.1;CM025011.1;CM025011.1;CM025011.1;CM025011.1;CM025011.1;CM025011.1;CM025011.1;CM025011.1;CM025011.1;CM025011.1;CM025011.1;CM025011.1;CM025011.1;CM025011.1;CM025011.1;CM025011.1;CM025011.1;CM025011.1;CM025011.1;CM025011.1;CM025011.1;CM025011.1;CM025011.1;CM025011.1;CM025011.1;CM025011.1;CM025011.1;CM025011.1;CM025011.1;CM025011.1;CM025011.1;CM025011.1;CM025011.1;CM025011.1;CM025011.1;CM025011.1;CM025011.1;CM025011.1;CM025011.1;CM025011.1;CM025011.1;CM025011.1;CM025011.1;CM025011.1;CM025011.1;CM025011.1;CM025011.1;CM025011.1;CM025011.1;CM025011.1;CM025011.1;CM025011.1;CM025011.1;CM025011.1;CM025011.1;CM025011.1;CM025011.1;CM025011.1;CM025011.1;CM025011.1;CM025011.1;CM025011.1;CM025011.1;CM025011.1;CM025011.1;CM025011.1;CM025011.1;CM025011.1;CM025011.1;CM025011.1;CM025011.1;CM025011.1;CM025011.1;CM025011.1;CM025011.1;CM025011.1;CM025011.1;CM025011.1;CM025011.1;CM025011.1;CM025011.1;CM025011.1;CM025011.1;CM025011.1;CM025011.1;CM025011.1;CM025011.1;CM025011.1;CM025011.1;CM025011.1;CM025011.1;CM025011.1;CM025011.1;CM025011.1;CM025011.1;CM025011.1;CM025011.1;CM025011.1;CM025011.1;CM025011.1;CM025011.1;CM025011.1;CM025011.1;CM025011.1;CM025011.1;CM025011.1;CM025011.1;CM025011.1;CM025011.1;CM025011.1;CM025011.1;CM025011.1;CM025011.1;CM025011.1;CM025011.1;CM025011.1;CM025011.1;CM025011.1;CM025011.1;CM025011.1;CM025011.1;CM025011.1;CM025011.1;CM025011.1;CM025011.1;CM025011.1;CM025011.1;CM025011.1;CM025011.1;CM025011.1;CM025011.1;CM025011.1;CM025011.1;CM025011.1;CM025011.1;CM025011.1;CM025011.1;CM025011.1;CM025011.1;CM025011.1;CM025011.1;CM025011.1;CM025011.1;CM025011.1;CM025011.1;CM025011.1;CM025011.1;CM025011.1;CM025011.1;CM025011.1;CM025011.1;CM025011.1;CM025011.1;CM025011.1;CM025011.1;CM025011.1;CM025011.1;CM025011.1;CM025011.1;CM025011.1;CM025011.1;CM025011.1;CM025011.1;CM025011.1;CM025011.1;CM025011.1;CM025011.1;CM025011.1;CM025011.1;CM025011.1;CM025011.1;CM025011.1;CM025011.1;CM025011.1;CM025011.1;CM025011.1;CM025011.1;CM025011.1;CM025011.1;CM025011.1;CM025011.1;CM025011.1;CM025011.1;CM025011.1;CM025011.1;CM025011.1;CM025011.1;CM025011.1;CM025011.1;CM025011.1;CM025011.1;CM025011.1;CM025011.1;CM025011.1;CM025011.1;CM025011.1;CM025011.1;CM025011.1;CM025011.1;CM025011.1;CM025011.1;CM025011.1;CM025011.1;CM025011.1;CM025011.1;CM025011.1;CM025011.1;CM025011.1;CM025011.1;CM025011.1;CM025011.1;CM025011.1;CM025011.1;CM025011.1;CM025011.1;CM025011.1;CM025011.1;CM025011.1;CM025011.1;CM025011.1;CM025011.1;CM025011.1;CM025011.1;CM025011.1;CM025011.1;CM025011.1;CM025011.1;CM025011.1;CM025011.1;CM025011.1;CM025011.1;CM025011.1;CM025011.1;CM025011.1;CM025011.1;CM025011.1;CM025011.1;CM025011.1;CM025011.1;CM025011.1;CM025011.1;CM025011.1;CM025011.1;CM025011.1;CM025011.1;CM025011.1;CM025011.1;CM025011.1;CM025011.1;CM025011.1;CM025011.1;CM025011.1;CM025011.1;CM025011.1;CM025011.1;CM025011.1;CM025011.1;CM025011.1;CM025011.1;CM025011.1;CM025011.1;CM025011.1;CM025011.1;CM025011.1;CM025011.1;CM025011.1;CM025011.1;CM025011.1;CM025011.1;CM025011.1;CM025011.1;CM025011.1;CM025011.1;CM025011.1;CM025011.1;CM025011.1;CM025011.1;CM025011.1;CM025011.1;CM025011.1;CM025011.1;CM025011.1;CM025011.1;CM025011.1;CM025011.1;CM025011.1;CM025011.1;CM025011.1;CM025011.1;CM025011.1;CM025011.1;CM025011.1;CM025011.1;CM025011.1;CM025011.1;CM025011.1;CM025011.1;CM025011.1;CM025011.1;CM025011.1;CM025011.1;CM025011.1;CM025011.1;CM025011.1;CM025011.1;CM025011.1;CM025011.1;CM025011.1;CM025011.1;CM025011.1;CM025011.1;CM025011.1;CM025011.1;CM025011.1;CM025011.1;CM025011.1;CM025011.1;CM025011.1;CM025011.1;CM025011.1;CM025011.1;CM025011.1;CM025011.1;CM025011.1;CM025011.1;CM025011.1;CM025011.1;CM025011.1;CM025011.1;CM025011.1;CM025011.1;CM025011.1;CM025011.1;CM025011.1;CM025011.1;CM025011.1;CM025011.1;CM025011.1;CM025011.1;CM025011.1;CM025011.1;CM025011.1;CM025011.1;CM025011.1;CM025011.1;CM025011.1;CM025011.1;CM025011.1;CM025011.1;CM025011.1;CM025011.1;CM025011.1;CM025011.1;CM025011.1;CM025011.1;CM025011.1;CM025011.1;CM025011.1;CM025011.1;CM025011.1;CM025011.1;CM025011.1;CM025011.1;CM025011.1;CM025011.1;CM025011.1;CM025011.1;CM025011.1;CM025011.1;CM025011.1;CM025011.1;CM025011.1;CM025011.1;CM025011.1;CM025011.1;CM025011.1;CM025011.1;CM025011.1;CM025011.1;CM025011.1;CM025011.1;CM025011.1;CM025011.1;CM025011.1;CM025011.1;CM025011.1;CM025011.1;CM025011.1;CM025011.1;CM025011.1;CM025011.1;CM025011.1;CM025011.1;CM025011.1;CM025011.1;CM025011.1;CM025011.1;CM025011.1;CM025011.1;CM025011.1;CM025011.1	23677322;23677322;23677322;23677322;23677322;23677322;23677322;23677322;23677322;23677322;23677322;23677322;23677322;23677322;23677536;23677536;23677536;23677536;23677536;23677536;23677536;23677536;23677536;23677536;23677536;23677536;23677536;23677536;23683636;23683636;23683636;23683636;23683636;23683636;23683636;23683636;23683636;23683636;23683636;23683636;23683636;23683636;23732721;23732721;23745616;23745616;23745616;23745616;23745616;23745616;23745616;23745616;23745616;23745616;23745616;23745616;23745616;23745616;23745616;23745616;23751135;23751135;23751135;23751135;23751135;23751135;23751135;23751135;23751135;23751135;23751135;23755574;23755574;23755574;23755574;23755574;23755574;23755574;23755574;23755574;23755574;23755574;23755574;23755574;23755574;23755574;23755574;23755800;23755800;23755800;23755800;23755800;23755800;23755800;23755800;23755800;23755800;23755800;23755800;23755800;23755800;23755800;23755800;23757740;23757740;23757740;23757740;23757740;23757740;23757740;23757740;23757740;23757740;23757740;23757740;23757740;23757740;23757740;23757740;23760264;23760264;23760264;23760264;23760264;23760264;23760264;23760264;23760264;23760264;23760264;23760264;23760264;23760264;23760264;23760264;23760371;23761547;23761547;23761547;23761547;23761547;23761547;23761547;23761547;23761547;23761547;23761547;23761547;23761547;23761547;23761547;23761547;23761547;23768241;23768241;23768241;23768241;23768241;23768241;23768241;23768241;23768241;23768241;23768241;23768241;23768241;23768241;23768241;23768241;23768241;23770385;23770385;23770385;23770385;23770385;23770385;23770385;23770385;23770385;23770385;23770385;23770385;23770385;23770385;23770385;23770385;23770385;23772353;23772353;23772353;23772353;23772353;23772353;23772353;23772353;23772353;23772353;23772353;23772353;23772353;23772353;23772353;23772353;23772353;23773073;23773073;23773073;23773073;23773073;23773073;23773073;23773073;23773073;23773073;23773073;23773073;23773928;23773928;23773928;23773928;23773928;23773928;23773928;23773928;23773928;23773928;23773928;23773928;23773928;23773928;23776751;23776751;23776751;23776751;23776751;23776751;23776751;23776751;23776751;23776751;23782610;23782610;23782610;23782610;23782610;23782610;23782610;23782610;23782610;23782610;23782610;23782610;23782610;23782610;23782610;23782610;23782610;23782763;23782763;23782763;23782763;23782763;23782763;23782763;23782763;23782763;23782763;23782763;23782763;23782763;23782763;23782763;23782763;23782763;23786079;23786079;23786079;23786079;23786079;23786079;23786079;23786079;23786079;23786079;23786079;23786079;23786079;23786079;23786079;23786079;23786079;23786345;23786345;23786345;23786345;23786345;23786345;23786345;23786345;23786345;23786345;23786345;23786345;23786345;23786345;23786345;23786345;23786345;23787019;23787019;23787019;23787019;23787019;23787019;23787019;23787019;23787019;23787019;23787019;23787019;23787019;23787019;23787019;23787019;23787019;23787504;23787504;23787504;23787504;23787504;23787504;23787504;23787504;23787504;23787504;23787504;23787504;23788059;23788059;23788059;23788059;23788059;23788059;23788059;23788059;23788059;23788059;23788059;23788059;23788059;23788059;23788059;23788059;23788059;23789984;23789984;23789984;23789984;23789984;23789984;23789984;23789984;23789984;23789984;23789984;23789984;23789984;23789984;23789984;23789984;23789984;23792990;23792990;23792990;23792990;23792990;23792990;23792990;23792990;23792990;23792990;23792990;23792990;23792990;23792990;23792990;23792990;23792990;23793303;23793303;23793303;23793303;23793303;23793303;23793303;23793303;23793303;23793303;23793303;23793303;23793303;23793303;23793303;23793303;23793303;23796965;23796965;23796965;23796965;23796965;23796965;23796965;23796965;23796965;23796965;23796965;23796965;23796965;23796965;23796965;23796965;23796965;23797348;23797348;23797348;23797348;23797348;23797348;23797348;23797348;23797348;23797348;23797348;23797348;23797348;23797348;23797348;23797348;23797348;23797720;23797720;23797720;23797720;23797720;23797720;23797720;23797720;23797720;23797720;23797720;23797720;23797720;23797720;23797720;23797720;23797958;23797958;23797958;23797958;23797958;23797958;23797958;23797958;23797958;23797958;23797958;23797958;23797958;23797958;23797958;23797958;23797958	23677428;23677428;23677428;23677428;23677428;23677428;23677428;23677428;23677428;23677428;23677428;23677428;23677428;23677428;23677612;23677612;23677612;23677612;23677612;23677612;23677612;23677612;23677612;23677612;23677612;23677612;23677612;23677612;23683693;23683693;23683693;23683693;23683693;23683693;23683693;23683693;23683693;23683693;23683693;23683693;23683693;23683693;23732979;23732979;23745699;23745699;23745699;23745699;23745699;23745699;23745699;23745699;23745699;23745699;23745699;23745699;23745699;23745699;23745699;23745699;23751173;23751173;23751173;23751173;23751173;23751173;23751173;23751173;23751173;23751173;23751173;23755694;23755694;23755694;23755694;23755694;23755694;23755694;23755694;23755694;23755694;23755694;23755694;23755694;23755694;23755694;23755694;23755904;23755904;23755904;23755904;23755904;23755904;23755904;23755904;23755904;23755904;23755904;23755904;23755904;23755904;23755904;23755904;23757812;23757812;23757812;23757812;23757812;23757812;23757812;23757812;23757812;23757812;23757812;23757812;23757812;23757812;23757812;23757812;23760364;23760364;23760364;23760364;23760364;23760364;23760364;23760364;23760364;23760364;23760364;23760364;23760364;23760364;23760364;23760364;23761280;23761662;23761662;23761662;23761662;23761662;23761662;23761662;23761662;23761662;23761662;23761662;23761662;23761662;23761662;23761662;23761662;23761662;23768747;23768747;23768747;23768747;23768747;23768747;23768747;23768747;23768747;23768747;23768747;23768747;23768747;23768747;23768747;23768747;23768747;23770865;23770865;23770865;23770865;23770865;23770865;23770865;23770865;23770865;23770865;23770865;23770865;23770865;23770865;23770865;23770865;23770865;23772436;23772436;23772436;23772436;23772436;23772436;23772436;23772436;23772436;23772436;23772436;23772436;23772436;23772436;23772436;23772436;23772436;23773192;23773192;23773192;23773192;23773192;23773192;23773192;23773192;23773192;23773192;23773192;23773192;23773981;23773981;23773981;23773981;23773981;23773981;23773981;23773981;23773981;23773981;23773981;23773981;23773981;23773981;23776831;23776831;23776831;23776831;23776831;23776831;23776831;23776831;23776831;23776831;23782672;23782672;23782672;23782672;23782672;23782672;23782672;23782672;23782672;23782672;23782672;23782672;23782672;23782672;23782672;23782672;23782672;23782843;23782843;23782843;23782843;23782843;23782843;23782843;23782843;23782843;23782843;23782843;23782843;23782843;23782843;23782843;23782843;23782843;23786228;23786228;23786228;23786228;23786228;23786228;23786228;23786228;23786228;23786228;23786228;23786228;23786228;23786228;23786228;23786228;23786228;23786446;23786446;23786446;23786446;23786446;23786446;23786446;23786446;23786446;23786446;23786446;23786446;23786446;23786446;23786446;23786446;23786446;23787177;23787177;23787177;23787177;23787177;23787177;23787177;23787177;23787177;23787177;23787177;23787177;23787177;23787177;23787177;23787177;23787177;23787659;23787659;23787659;23787659;23787659;23787659;23787659;23787659;23787659;23787659;23787659;23787659;23788179;23788179;23788179;23788179;23788179;23788179;23788179;23788179;23788179;23788179;23788179;23788179;23788179;23788179;23788179;23788179;23788179;23790099;23790099;23790099;23790099;23790099;23790099;23790099;23790099;23790099;23790099;23790099;23790099;23790099;23790099;23790099;23790099;23790099;23793199;23793199;23793199;23793199;23793199;23793199;23793199;23793199;23793199;23793199;23793199;23793199;23793199;23793199;23793199;23793199;23793199;23793458;23793458;23793458;23793458;23793458;23793458;23793458;23793458;23793458;23793458;23793458;23793458;23793458;23793458;23793458;23793458;23793458;23797098;23797098;23797098;23797098;23797098;23797098;23797098;23797098;23797098;23797098;23797098;23797098;23797098;23797098;23797098;23797098;23797098;23797490;23797490;23797490;23797490;23797490;23797490;23797490;23797490;23797490;23797490;23797490;23797490;23797490;23797490;23797490;23797490;23797490;23797795;23797795;23797795;23797813;23797813;23797795;23797813;23797795;23797795;23797795;23797795;23797795;23797795;23797795;23797795;23797813;23798698;23798698;23798698;23798698;23798698;23798698;23798698;23798698;23798698;23798698;23798698;23798698;23798698;23798698;23798698;23798698;23798698	+;+;+;+;+;+;+;+;+;+;+;+;+;+;+;+;+;+;+;+;+;+;+;+;+;+;+;+;+;+;+;+;+;+;+;+;+;+;+;+;+;+;+;+;+;+;+;+;+;+;+;+;+;+;+;+;+;+;+;+;+;+;+;+;+;+;+;+;+;+;+;+;+;+;+;+;+;+;+;+;+;+;+;+;+;+;+;+;+;+;+;+;+;+;+;+;+;+;+;+;+;+;+;+;+;+;+;+;+;+;+;+;+;+;+;+;+;+;+;+;+;+;+;+;+;+;+;+;+;+;+;+;+;+;+;+;+;+;+;+;+;+;+;+;+;+;+;+;+;+;+;+;+;+;+;+;+;+;+;+;+;+;+;+;+;+;+;+;+;+;+;+;+;+;+;+;+;+;+;+;+;+;+;+;+;+;+;+;+;+;+;+;+;+;+;+;+;+;+;+;+;+;+;+;+;+;+;+;+;+;+;+;+;+;+;+;+;+;+;+;+;+;+;+;+;+;+;+;+;+;+;+;+;+;+;+;+;+;+;+;+;+;+;+;+;+;+;+;+;+;+;+;+;+;+;+;+;+;+;+;+;+;+;+;+;+;+;+;+;+;+;+;+;+;+;+;+;+;+;+;+;+;+;+;+;+;+;+;+;+;+;+;+;+;+;+;+;+;+;+;+;+;+;+;+;+;+;+;+;+;+;+;+;+;+;+;+;+;+;+;+;+;+;+;+;+;+;+;+;+;+;+;+;+;+;+;+;+;+;+;+;+;+;+;+;+;+;+;+;+;+;+;+;+;+;+;+;+;+;+;+;+;+;+;+;+;+;+;+;+;+;+;+;+;+;+;+;+;+;+;+;+;+;+;+;+;+;+;+;+;+;+;+;+;+;+;+;+;+;+;+;+;+;+;+;+;+;+;+;+;+;+;+;+;+;+;+;+;+;+;+;+;+;+;+;+;+;+;+;+;+;+;+;+;+;+;+;+;+;+;+;+;+;+;+;+;+;+;+;+;+;+;+;+;+;+;+;+;+;+;+;+;+;+;+;+;+;+;+;+;+;+	5803	4	0	1	0	0	2	1	9	1	1	3	0	1	12	0	2	0	6	5	6	0	1	2	2	5	0
G4P62_012588	CM025011.1;CM025011.1;CM025011.1;CM025011.1;CM025011.1;CM025011.1;CM025011.1;CM025011.1;CM025011.1	23801394;23802485;23802994;23806151;23809211;23824484;23834302;23835665;23836634	23802026;23802698;23803101;23806337;23809335;23824551;23834415;23835694;23837372	+;+;+;+;+;+;+;+;+	2218	0	0	0	1	1	0	0	2	1	1	0	0	5	0	0	1	0	4	2	1	3	0	1	1	0	0
G4P62_012587	CM025011.1;CM025011.1;CM025011.1;CM025011.1;CM025011.1;CM025011.1;CM025011.1;CM025011.1;CM025011.1;CM025011.1;CM025011.1;CM025011.1;CM025011.1;CM025011.1;CM025011.1;CM025011.1;CM025011.1;CM025011.1;CM025011.1;CM025011.1;CM025011.1;CM025011.1;CM025011.1;CM025011.1;CM025011.1;CM025011.1;CM025011.1;CM025011.1;CM025011.1;CM025011.1;CM025011.1;CM025011.1;CM025011.1;CM025011.1;CM025011.1;CM025011.1;CM025011.1;CM025011.1;CM025011.1;CM025011.1;CM025011.1	23910240;23910240;23910240;23969996;23969996;23985204;23985204;23985204;23992489;23992489;23992489;24006863;24006863;24006863;24007658;24007658;24007661;24007942;24007942;24007942;24013650;24013650;24013650;24013983;24013983;24013983;24014489;24014489;24014489;24017601;24017601;24017601;24018487;24018487;24018487;24024669;24024669;24024669;24028514;24028514;24028514	23911250;23911250;23911250;23970046;23970046;23985464;23985464;23985464;23992640;23992640;23992640;24006936;24006936;24006936;24007809;24007809;24007809;24008079;24008079;24008079;24013761;24013761;24013761;24014096;24014096;24014096;24014688;24014688;24014688;24017804;24017804;24017804;24018648;24018648;24018648;24024909;24024909;24024909;24032280;24032280;24032280	+;+;+;+;+;+;+;+;+;+;+;+;+;+;+;+;+;+;+;+;+;+;+;+;+;+;+;+;+;+;+;+;+;+;+;+;+;+;+;+;+	6639	993	210	353	376	53	293	615	620	276	152	0	106	273	1344	550	449	446	978	970	407	433	679	260	585	108	214
G4P62_012586	CM025011.1;CM025011.1;CM025011.1;CM025011.1;CM025011.1;CM025011.1;CM025011.1;CM025011.1;CM025011.1;CM025011.1;CM025011.1;CM025011.1;CM025011.1;CM025011.1;CM025011.1	24037985;24040464;24042398;24046732;24047014;24065602;24065910;24067995;24068370;24069005;24070924;24071270;24071616;24079488;24079832	24038416;24040578;24042539;24046864;24047135;24065748;24066008;24068243;24068534;24069200;24071089;24071454;24071680;24079605;24080767	+;+;+;+;+;+;+;+;+;+;+;+;+;+;+	3270	6.33	7.33	8.33	6.50	9.00	11.67	6.17	6.67	8.33	14.83	8.00	6.50	0	3.33	4.33	2	2	0	2.33	2.33	3.50	2	2.00	7.83	2.33	2.67
G4P62_012585	CM025011.1;CM025011.1;CM025011.1;CM025011.1;CM025011.1;CM025011.1;CM025011.1	24089370;24089664;24089864;24109585;24109905;24110127;24110383	24089580;24089764;24089960;24109720;24110052;24110227;24110486	-;-;-;-;-;-;-	898	0	0	0	3	0	0	0	0	0	0	0	0	0	0	0	0	0	0	0	0	0	0	0	0	0	0
G4P62_012584	CM025011.1;CM025011.1;CM025011.1	24131097;24134366;24136002	24133715;24135255;24136375	-;-;-	3883	30.50	50.17	57.50	49.33	46.17	33.67	43.17	39.67	34.67	25.83	68.00	32.67	37.00	39.17	67.67	54.33	35.67	34.33	25.00	26.17	37.33	12.33	40.17	47.50	22.83	20.33
G4P62_012583	CM025011.1;CM025011.1;CM025011.1;CM025011.1;CM025011.1;CM025011.1;CM025011.1;CM025011.1;CM025011.1;CM025011.1;CM025011.1	24290535;24292127;24294229;24294678;24294993;24296533;24296820;24297054;24297693;24297968;24299348	24291287;24292268;24294516;24294822;24295149;24296651;24296934;24297174;24297870;24298137;24299411	-;-;-;-;-;-;-;-;-;-;-	2252	4	4	1	1	3	1	1	2	0	1	0	0	3	2	6	1	0	9	3	0	2	7	0	1	2	0
G4P62_012582	CM025011.1;CM025011.1;CM025011.1;CM025011.1;CM025011.1;CM025011.1;CM025011.1;CM025011.1;CM025011.1;CM025011.1	24299830;24302187;24302399;24302555;24302728;24303926;24304205;24305841;24306080;24308421	24301048;24302322;24302467;24302629;24302829;24304079;24304311;24305924;24306132;24308903	-;-;-;-;-;-;-;-;-;-	2482	0	0	0	1	0	0	0	0	1	0	0	0	0	0	0	2	0	0	2	0	0	0	1	0	0	0
G4P62_012581	CM025011.1;CM025011.1;CM025011.1;CM025011.1;CM025011.1;CM025011.1;CM025011.1;CM025011.1;CM025011.1;CM025011.1;CM025011.1;CM025011.1;CM025011.1;CM025011.1;CM025011.1;CM025011.1;CM025011.1;CM025011.1	24310593;24310951;24311124;24311371;24311531;24311747;24312079;24312490;24312649;24312805;24313016;24313318;24313524;24313720;24314130;24314324;24314684;24315284	24310869;24311049;24311279;24311449;24311667;24311992;24312348;24312555;24312726;24312942;24313132;24313437;24313635;24314051;24314246;24314465;24314786;24315447	-;-;-;-;-;-;-;-;-;-;-;-;-;-;-;-;-;-	2753	23	14	13	7	12	9	13	13	12	4	13	12	27	53	28	23	36	106	103	95	129	68	24	43	74	17
G4P62_012580	CM025011.1;CM025011.1;CM025011.1;CM025011.1;CM025011.1;CM025011.1;CM025011.1;CM025011.1;CM025011.1;CM025011.1;CM025011.1;CM025011.1;CM025011.1;CM025011.1	24317713;24318939;24320410;24320560;24320800;24320976;24321837;24322018;24323210;24323395;24323553;24328107;24328361;24328518	24318190;24319111;24320484;24320615;24320890;24321113;24321897;24322120;24323311;24323476;24323639;24328247;24328425;24329793	+;+;+;+;+;+;+;+;+;+;+;+;+;+	2928	0	1.50	0.50	0	0.50	2	2	1.50	0.50	0	0	0	0	1.50	0.50	0	1	1	2	0	0	1	0.50	1	1	0
G4P62_012579	CM025011.1;CM025011.1;CM025011.1;CM025011.1;CM025011.1;CM025011.1	24346969;24349941;24351022;24352057;24387421;24412603	24347140;24350161;24351120;24352186;24387561;24413714	-;-;-;-;-;-	1875	101.50	162.50	155.50	197	163.50	110	151	156	75.50	84.50	82.50	109	44.50	73.50	69.50	77.50	51.50	46.50	52	56.50	43.50	30	55.50	52.50	44	43.50
G4P62_012578	CM025011.1;CM025011.1;CM025011.1;CM025011.1;CM025011.1;CM025011.1;CM025011.1;CM025011.1;CM025011.1;CM025011.1;CM025011.1;CM025011.1;CM025011.1;CM025011.1;CM025011.1;CM025011.1;CM025011.1;CM025011.1;CM025011.1;CM025011.1;CM025011.1;CM025011.1;CM025011.1;CM025011.1;CM025011.1;CM025011.1;CM025011.1;CM025011.1;CM025011.1;CM025011.1;CM025011.1;CM025011.1;CM025011.1;CM025011.1;CM025011.1;CM025011.1;CM025011.1;CM025011.1;CM025011.1;CM025011.1;CM025011.1;CM025011.1;CM025011.1;CM025011.1;CM025011.1;CM025011.1;CM025011.1;CM025011.1;CM025011.1;CM025011.1;CM025011.1;CM025011.1;CM025011.1;CM025011.1;CM025011.1;CM025011.1;CM025011.1;CM025011.1;CM025011.1;CM025011.1;CM025011.1;CM025011.1;CM025011.1;CM025011.1;CM025011.1;CM025011.1;CM025011.1;CM025011.1;CM025011.1;CM025011.1;CM025011.1;CM025011.1;CM025011.1;CM025011.1;CM025011.1;CM025011.1;CM025011.1;CM025011.1;CM025011.1;CM025011.1;CM025011.1;CM025011.1;CM025011.1;CM025011.1;CM025011.1;CM025011.1;CM025011.1;CM025011.1;CM025011.1;CM025011.1;CM025011.1	24445636;24445636;24446371;24446371;24446901;24446901;24447209;24447209;24447489;24447489;24448378;24448378;24448645;24448645;24449077;24449077;24449432;24449432;24449800;24449800;24450008;24450008;24450242;24450242;24450600;24450600;24450874;24450874;24451144;24451144;24451397;24451397;24451779;24451779;24451961;24451961;24452443;24452443;24452723;24452723;24453069;24453069;24453273;24453273;24453719;24453719;24454614;24454614;24454947;24454947;24455639;24455639;24455984;24455984;24456192;24456192;24456462;24456462;24456630;24456630;24457069;24457069;24457333;24457333;24457588;24457588;24457770;24457770;24458075;24458075;24458449;24458449;24458761;24458761;24459490;24459772;24459772;24460640;24460640;24460897;24460897;24461064;24461064;24461460;24461460;24462626;24462626;24464810;24464810;24466884;24466884	24446287;24446287;24446592;24446592;24447119;24447119;24447385;24447385;24447621;24447621;24448493;24448493;24448782;24448782;24449346;24449346;24449683;24449683;24449922;24449922;24450160;24450160;24450445;24450445;24450764;24450764;24451047;24451047;24451272;24451272;24451537;24451537;24451878;24451878;24452226;24452226;24452632;24452632;24452879;24452879;24453192;24453192;24453601;24453601;24453881;24453881;24454787;24454787;24455544;24455544;24455901;24455901;24456101;24456101;24456361;24456361;24456552;24456552;24456790;24456790;24457192;24457192;24457476;24457476;24457701;24457701;24457963;24457963;24458211;24458211;24458575;24458575;24458898;24458898;24459606;24459972;24459972;24460802;24460802;24460974;24460974;24461182;24461182;24461610;24461610;24462723;24462723;24465058;24465058;24467565;24467565	-;-;-;-;-;-;-;-;-;-;-;-;-;-;-;-;-;-;-;-;-;-;-;-;-;-;-;-;-;-;-;-;-;-;-;-;-;-;-;-;-;-;-;-;-;-;-;-;-;-;-;-;-;-;-;-;-;-;-;-;-;-;-;-;-;-;-;-;-;-;-;-;-;-;-;-;-;-;-;-;-;-;-;-;-;-;-;-;-;-;-	9008	10	0	2	3	4	5	4	12	2	1	4	1	2	3	6	2	1	5	9	4	12	9	2	2	2	0
G4P62_012577	CM025011.1;CM025011.1;CM025011.1;CM025011.1;CM025011.1;CM025011.1;CM025011.1;CM025011.1;CM025011.1	24476642;24476642;24480072;24481944;24481944;24482177;24482177;24482774;24482774	24478875;24478875;24480184;24482075;24482075;24482453;24482453;24482997;24483002	-;-;-;-;-;-;-;-;-	2985	1.50	1.83	3.83	2.83	3.83	3	3.33	3.50	6.00	1.50	2.17	0.50	1	2.33	3.17	1.17	1	1	7.67	1.33	6.17	6.50	9	3.83	8	0.67
G4P62_012576	CM025011.1;CM025011.1	24483668;24483860	24483813;24484467	-;-	754	335	67	119	118	17	100	202	202	85	51	0	32	86	438	185	153	153	317	320	137	152	219	85	184	34	68
G4P62_012575	CM025011.1;CM025011.1;CM025011.1;CM025011.1;CM025011.1;CM025011.1;CM025011.1;CM025011.1;CM025011.1;CM025011.1;CM025011.1;CM025011.1;CM025011.1;CM025011.1;CM025011.1;CM025011.1	24485871;24485871;24485871;24485871;24496808;24496808;24496808;24496808;24515644;24531622;24531622;24531622;24531622;24531815;24531851;24542593	24485995;24485995;24485995;24485995;24497116;24497116;24497116;24497116;24515681;24531696;24531966;24531762;24531762;24531967;24532038;24542609	-;-;-;-;-;-;-;-;-;-;-;-;-;-;-;-	906	1	0	0	1	3	1	0	2	0	0	0	1	0	0.50	0	0	0	0	0	1	0	1	1	1	0	0
G4P62_012574	CM025011.1;CM025011.1;CM025011.1;CM025011.1;CM025011.1;CM025011.1;CM025011.1;CM025011.1;CM025011.1;CM025011.1;CM025011.1;CM025011.1;CM025011.1;CM025011.1;CM025011.1;CM025011.1;CM025011.1;CM025011.1;CM025011.1;CM025011.1;CM025011.1	24549122;24550068;24556230;24557264;24559743;24561536;24561929;24562229;24562802;24562925;24563076;24563348;24563644;24563818;24566911;24567110;24567449;24567665;24567951;24568186;24568408	24549342;24551958;24556347;24557331;24559773;24561687;24562085;24562316;24562852;24562983;24563150;24563416;24563727;24563897;24567013;24567262;24567551;24567759;24568079;24568325;24569003	+;+;+;+;+;+;+;+;+;+;+;+;+;+;+;+;+;+;+;+;+	4463	3	0	1	1	0	0	0	0	0	0	1	0	0	2	2	0	0	7	1	1	2	2	0	4	4	0
G4P62_012573	CM025011.1;CM025011.1;CM025011.1;CM025011.1;CM025011.1;CM025011.1;CM025011.1;CM025011.1;CM025011.1;CM025011.1;CM025011.1;CM025011.1;CM025011.1;CM025011.1;CM025011.1;CM025011.1;CM025011.1;CM025011.1;CM025011.1;CM025011.1;CM025011.1;CM025011.1;CM025011.1;CM025011.1;CM025011.1;CM025011.1;CM025011.1;CM025011.1;CM025011.1;CM025011.1;CM025011.1;CM025011.1;CM025011.1;CM025011.1;CM025011.1;CM025011.1;CM025011.1;CM025011.1;CM025011.1;CM025011.1;CM025011.1;CM025011.1	24580475;24580475;24580475;24582968;24582977;24582977;24583224;24583224;24583224;24583607;24583607;24583607;24583770;24583770;24583770;24584038;24584038;24584038;24584395;24584395;24584395;24584581;24584581;24584581;24585057;24585057;24585057;24585305;24585305;24585305;24585538;24585538;24585538;24585757;24585757;24585757;24585964;24585964;24585964;24586230;24586230;24586230	24580773;24580773;24580773;24583120;24583120;24583120;24583340;24583457;24583457;24583685;24583685;24583685;24583949;24583949;24583949;24584188;24584188;24584188;24584491;24584491;24584491;24584765;24584765;24584765;24585210;24585210;24585210;24585426;24585426;24585426;24585680;24585680;24585680;24585894;24585894;24585894;24586069;24586069;24586069;24587075;24587075;24587075	+;+;+;+;+;+;+;+;+;+;+;+;+;+;+;+;+;+;+;+;+;+;+;+;+;+;+;+;+;+;+;+;+;+;+;+;+;+;+;+;+;+	2887	3	2	3	0	3	1	4	2	1	6	3	3	3	7	0	2	0	3	2	0	5	1	0	0	1	0
G4P62_012572	CM025011.1;CM025011.1;CM025011.1;CM025011.1	24588341;24593848;24594925;24596431	24588558;24594812;24595060;24598552	+;+;+;+	3441	7.50	3.25	0	0.50	2.50	1	0.25	0	0	4	2	1	1	1.33	1.25	4.50	0	7.50	1.25	3	1.50	3.50	3.25	4	4.50	0
G4P62_012571	CM025011.1;CM025011.1;CM025011.1	24615035;24616084;24620081	24615972;24616299;24620707	-;-;-	1781	1	0	0	0	0	1	0	0	0	0	0	2	0	0	1	1	2	1	3	0	3	3	1	0	1	0
G4P62_012570	CM025011.1;CM025011.1;CM025011.1;CM025011.1;CM025011.1;CM025011.1;CM025011.1;CM025011.1;CM025011.1;CM025011.1;CM025011.1;CM025011.1;CM025011.1;CM025011.1;CM025011.1;CM025011.1;CM025011.1;CM025011.1;CM025011.1;CM025011.1;CM025011.1;CM025011.1;CM025011.1;CM025011.1;CM025011.1;CM025011.1;CM025011.1;CM025011.1;CM025011.1;CM025011.1;CM025011.1;CM025011.1;CM025011.1;CM025011.1;CM025011.1;CM025011.1;CM025011.1;CM025011.1;CM025011.1;CM025011.1;CM025011.1;CM025011.1;CM025011.1;CM025011.1;CM025011.1;CM025011.1;CM025011.1;CM025011.1;CM025011.1;CM025011.1;CM025011.1;CM025011.1;CM025011.1;CM025011.1;CM025011.1;CM025011.1;CM025011.1;CM025011.1;CM025011.1;CM025011.1;CM025011.1;CM025011.1;CM025011.1;CM025011.1;CM025011.1;CM025011.1;CM025011.1;CM025011.1;CM025011.1;CM025011.1	24629833;24629833;24629833;24629833;24630792;24630792;24630792;24630792;24631044;24631044;24631044;24631044;24631197;24631197;24631197;24631197;24631363;24631363;24631363;24631363;24631691;24631691;24631691;24631691;24633036;24633036;24633036;24633036;24633303;24633303;24633303;24633303;24633426;24633426;24633426;24633426;24634471;24634471;24634471;24634471;24634711;24634711;24634711;24634711;24634899;24634899;24634899;24634899;24635042;24635042;24635042;24635042;24635781;24635781;24637250;24637250;24637250;24637250;24637485;24637485;24637488;24637488;24648067;24648067;24648067;24648067;24648260;24648260;24648260;24648260	24630007;24630007;24630007;24630007;24630956;24630956;24630956;24630956;24631106;24631106;24631106;24631106;24631283;24631283;24631283;24631283;24631601;24631601;24631601;24631601;24631773;24631773;24631773;24631773;24633206;24633206;24633206;24633206;24633355;24633355;24633355;24633355;24633509;24633509;24633509;24633509;24634644;24634644;24634644;24634644;24634819;24634819;24634819;24634819;24634960;24634960;24634960;24634960;24635134;24635134;24635134;24635134;24635927;24635927;24637403;24637403;24637403;24637403;24637664;24637664;24637664;24637664;24648173;24648173;24648173;24648173;24648800;24648800;24648800;24648800	+;+;+;+;+;+;+;+;+;+;+;+;+;+;+;+;+;+;+;+;+;+;+;+;+;+;+;+;+;+;+;+;+;+;+;+;+;+;+;+;+;+;+;+;+;+;+;+;+;+;+;+;+;+;+;+;+;+;+;+;+;+;+;+;+;+;+;+;+;+	2687	25	6	6	8	12	15	8	22	7	8	17	7	7	14	10	13	13	27	27	3	23	16	7	15	7	4
G4P62_012568	CM025011.1;CM025011.1;CM025011.1;CM025011.1;CM025011.1;CM025011.1;CM025011.1;CM025011.1;CM025011.1;CM025011.1;CM025011.1;CM025011.1;CM025011.1;CM025011.1;CM025011.1;CM025011.1;CM025011.1;CM025011.1;CM025011.1;CM025011.1;CM025011.1;CM025011.1;CM025011.1;CM025011.1;CM025011.1;CM025011.1;CM025011.1;CM025011.1;CM025011.1;CM025011.1;CM025011.1;CM025011.1;CM025011.1;CM025011.1;CM025011.1;CM025011.1	24702281;24789329;24790953;24791276;24793221;24795014;24795680;24797565;24798184;24798647;24799778;24800429;24802140;24803043;24806002;24807456;24808129;24809571;24811745;24812525;24814344;24814638;24814825;24816557;24819255;24820887;24822022;24823822;24826144;24826538;24826897;24830359;24830647;24831004;24831650;24832227	24702487;24790452;24791141;24791407;24793321;24795140;24795839;24797676;24798295;24798748;24799873;24800516;24802315;24803191;24806113;24807592;24808311;24809664;24811942;24812704;24814480;24814738;24815054;24816738;24819321;24821033;24822178;24823922;24826228;24826689;24827054;24830506;24830711;24831079;24831724;24835244	+;+;+;+;+;+;+;+;+;+;+;+;+;+;+;+;+;+;+;+;+;+;+;+;+;+;+;+;+;+;+;+;+;+;+;+	8678	46	3	5	9	12	10	9	4	8	1	16	5	7	30	5	12.33	14	14	36	21.33	44	28.20	2	8.50	20	9
G4P62_012567	CM025011.1;CM025011.1;CM025011.1;CM025011.1;CM025011.1;CM025011.1;CM025011.1;CM025011.1;CM025011.1;CM025011.1;CM025011.1;CM025011.1;CM025011.1;CM025011.1;CM025011.1;CM025011.1;CM025011.1;CM025011.1;CM025011.1;CM025011.1;CM025011.1;CM025011.1;CM025011.1;CM025011.1;CM025011.1	24839601;24840551;24841451;24841738;24844989;24845519;24846558;24846720;24846919;24853161;24857222;24857622;24858158;24861281;24861922;24862318;24862491;24864189;24866311;24866731;24868402;24869134;24869838;24871548;24875460	24840079;24841360;24841614;24841951;24845147;24845640;24846621;24846829;24847010;24853300;24857371;24857703;24858246;24861396;24862060;24862398;24863976;24864344;24866479;24866872;24868596;24869266;24870051;24871741;24875842	+;+;+;+;+;+;+;+;+;+;+;+;+;+;+;+;+;+;+;+;+;+;+;+;+	6083	5	3	4	4	3	1	1	2	0	1	1	0	1	2	1	6	0	16	6	10	12	8	1	5	3	0
G4P62_012566	CM025011.1;CM025011.1;CM025011.1;CM025011.1;CM025011.1;CM025011.1;CM025011.1;CM025011.1;CM025011.1;CM025011.1;CM025011.1;CM025011.1;CM025011.1;CM025011.1;CM025011.1;CM025011.1;CM025011.1;CM025011.1;CM025011.1;CM025011.1;CM025011.1	24877321;24879457;24879594;24879835;24880255;24880528;24880966;24882676;24882846;24883065;24883210;24884207;24884492;24885475;24885980;24886126;24886243;24887311;24887621;24889443;24890731	24878287;24879504;24879749;24879871;24880429;24880574;24881121;24882770;24882902;24883107;24883398;24884359;24884574;24885621;24886038;24886167;24886330;24887382;24887680;24889541;24890926	-;-;-;-;-;-;-;-;-;-;-;-;-;-;-;-;-;-;-;-;-	2969	0	0	0	0	0	0	2	0	0	2	0	0	0	0	1	0	2	0	0	1	1	1	0	0	0	0
G4P62_012565	CM025011.1;CM025011.1;CM025011.1;CM025011.1;CM025011.1;CM025011.1;CM025011.1	24978110;24982311;24984464;24984662;24985808;24998624;25004323	24982202;24982443;24984583;24984727;24985959;24998744;25005429	-;-;-;-;-;-;-	5792	753	157	272	283	43	220	462	472	206	113	1	81	203	1011	415	338	341	739	737	309	332	509	199	438	84	161
G4P62_012564	CM025011.1;CM025011.1;CM025011.1;CM025011.1;CM025011.1;CM025011.1;CM025011.1;CM025011.1;CM025011.1;CM025011.1;CM025011.1;CM025011.1;CM025011.1;CM025011.1;CM025011.1;CM025011.1;CM025011.1;CM025011.1;CM025011.1;CM025011.1;CM025011.1;CM025011.1;CM025011.1;CM025011.1;CM025011.1;CM025011.1;CM025011.1	25006938;25007236;25007419;25008249;25009645;25009893;25010183;25010455;25010828;25011338;25011846;25012116;25012248;25012415;25013855;25013992;25014176;25017112;25017343;25017540;25018328;25018763;25019371;25019597;25020513;25020754;25020937	25007078;25007334;25007606;25008408;25009757;25010080;25010329;25010745;25011025;25011452;25012023;25012186;25012339;25012470;25013916;25014064;25014357;25017258;25017464;25017639;25018474;25018936;25019520;25019704;25020653;25020845;25021142	+;+;+;+;+;+;+;+;+;+;+;+;+;+;+;+;+;+;+;+;+;+;+;+;+;+;+	3741	28	40	256	101	44	32	102	34	31	26	90	97	5	3	4	4	0	11	2	3	17	3	3	1	0	2
G4P62_012563	CM025011.1;CM025011.1;CM025011.1;CM025011.1	25025041;25025580;25025857;25026030	25025497;25025746;25025949;25026368	+;+;+;+	1056	0	0	1	0	1	0	0	0	0	0	0	1	0	0	0	0	0	1	0	0	0	0	0	0	0	0
G4P62_012562	CM025011.1;CM025011.1;CM025011.1;CM025011.1	25030715;25031345;25034620;25035643	25031196;25031529;25034703;25036136	-;-;-;-	1245	3.50	6.50	5	14	11	9	10.50	7.50	8	9	6	9	11.50	17.50	20	16	8	12.50	6	6.50	9	4.50	7	11.50	3.50	6.50
G4P62_012561	CM025011.1;CM025011.1;CM025011.1;CM025011.1;CM025011.1;CM025011.1;CM025011.1;CM025011.1;CM025011.1;CM025011.1;CM025011.1;CM025011.1;CM025011.1;CM025011.1;CM025011.1;CM025011.1;CM025011.1;CM025011.1;CM025011.1;CM025011.1	25045839;25046424;25061716;25064657;25068215;25079793;25081387;25081819;25084662;25088904;25093056;25093602;25116686;25130492;25133031;25153239;25155598;25171272;25174659;25185878	25046247;25046552;25061866;25064830;25068311;25079865;25081469;25081947;25084764;25088995;25093161;25093730;25116811;25130614;25133126;25153379;25155791;25171448;25174883;25186666	+;+;+;+;+;+;+;+;+;+;+;+;+;+;+;+;+;+;+;+	3546	0	0	0	0	0	0	1	0	0	0	3	3	0	0	0	0	0	1	0	0	0	0	0	0	0	1
G4P62_020004	CM025011.1;CM025011.1;CM025011.1;CM025011.1;CM025011.1;CM025011.1;CM025011.1;CM025011.1	25213636;25218376;25221991;25223400;25230972;25250085;25276809;25278772	25216817;25218505;25222150;25223497;25231071;25250217;25277124;25278968	-;-;-;-;-;-;-;-	4316	63.83	99	98	130.83	78.67	63	93	73	53.50	51.50	73.50	44.50	28	81.83	56	64	46.50	50.50	49.50	38.50	50	25	49.50	46.50	31	37
G4P62_012560	CM025011.1;CM025011.1;CM025011.1;CM025011.1;CM025011.1;CM025011.1;CM025011.1;CM025011.1	25230429;25230429;25250085;25250085;25276809;25276809;25277421;25278772	25231071;25231071;25250217;25250217;25277124;25277124;25277640;25279213	-;-;-;-;-;-;-;-	1754	1	0.50	0	0	1.50	0	1.50	0.50	0	0.50	0	0	0	0.33	0	0.50	0	0	0	0	0	0	0	0	0	0
G4P62_012559	CM025011.1;CM025011.1;CM025011.1;CM025011.1;CM025011.1;CM025011.1;CM025011.1;CM025011.1;CM025011.1	25280767;25281734;25281961;25284257;25284476;25285875;25287636;25287879;25293080	25280890;25281814;25282139;25284352;25284580;25286000;25287780;25288000;25294160	+;+;+;+;+;+;+;+;+	2059	3	2	4	5	1	0	2	1	0	3	1	0	5	3	5	1	4	5	3	5	6.50	5	1	1	2	0
G4P62_012558	CM025011.1;CM025011.1;CM025011.1;CM025011.1;CM025011.1;CM025011.1;CM025011.1;CM025011.1;CM025011.1;CM025011.1;CM025011.1	25294001;25296201;25296489;25298199;25298608;25298788;25298967;25299102;25300612;25300860;25301073	25294366;25296365;25296551;25298385;25298717;25298902;25299031;25299262;25300767;25301005;25301430	-;-;-;-;-;-;-;-;-;-;-	1892	4	0	1	0	0	0	0	1	5	0	0	0	0	1	0	0	4	2	1	1	5.50	2	2	4	3	0
G4P62_012557	CM025011.1;CM025011.1;CM025011.1;CM025011.1;CM025011.1;CM025011.1;CM025011.1	25366571;25367223;25367411;25367816;25369268;25369654;25369855	25367125;25367334;25367698;25368178;25369579;25369739;25369929	-;-;-;-;-;-;-	1791	2	0	0	0	0	1	0	0	0	0	0	2	0	0	0	1	2	1	2	1	0	0	0	0	6	0
G4P62_012556	CM025011.1;CM025011.1;CM025011.1;CM025011.1;CM025011.1;CM025011.1;CM025011.1;CM025011.1;CM025011.1;CM025011.1;CM025011.1;CM025011.1;CM025011.1;CM025011.1;CM025011.1;CM025011.1;CM025011.1;CM025011.1;CM025011.1;CM025011.1;CM025011.1;CM025011.1;CM025011.1;CM025011.1;CM025011.1;CM025011.1;CM025011.1;CM025011.1;CM025011.1;CM025011.1;CM025011.1;CM025011.1;CM025011.1;CM025011.1;CM025011.1;CM025011.1;CM025011.1;CM025011.1;CM025011.1	25412004;25412558;25420753;25432020;25438685;25440087;25440298;25440593;25446553;25451094;25451603;25471816;25472046;25473339;25473800;25481292;25493396;25493718;25494033;25494233;25496935;25497221;25498316;25502172;25504684;25506154;25511345;25514362;25529703;25535439;25536672;25540384;25540677;25541386;25541579;25541774;25546796;25546980;25547227	25412443;25412913;25420912;25432273;25438768;25440211;25440338;25440698;25446699;25451235;25451707;25471961;25472227;25473475;25473917;25481387;25493562;25493847;25494159;25494443;25497099;25497391;25498435;25502279;25504848;25506423;25511506;25514538;25529870;25535612;25536842;25540587;25540806;25541480;25541673;25541907;25546887;25547084;25551130	+;+;+;+;+;+;+;+;+;+;+;+;+;+;+;+;+;+;+;+;+;+;+;+;+;+;+;+;+;+;+;+;+;+;+;+;+;+;+	9884	116.83	124.17	151.83	154.17	140.33	101.50	153.67	151.00	97.50	127.17	84.33	89.50	93.83	173.17	109.83	116.83	111.67	92.67	92.33	75.50	80.00	45	97	125	79.83	84.67
G4P62_012555	CM025011.1	25577070	25578274	-	1205	2	1	0	0	0	0	0	0	0	0	0	0	0	1	1	1	1	0	0	0	1	0	0	1	0	0
G4P62_019190	CM025011.1;CM025011.1;CM025011.1;CM025011.1;CM025011.1;CM025011.1;CM025011.1;CM025011.1	25709809;25714315;25716228;25718229;25719454;25719832;25720129;25721098	25710062;25714512;25716341;25718366;25719657;25720018;25720998;25722464	+;+;+;+;+;+;+;+	3332	2	0	0	1	0	2	1	1	5	0	1	0	2	1	0	1	0	0	3	0	2	5	1	2	3	0
G4P62_019189	CM025011.1;CM025011.1;CM025011.1;CM025011.1;CM025011.1;CM025011.1;CM025011.1;CM025011.1;CM025011.1;CM025011.1;CM025011.1;CM025011.1	25722466;25728699;25732409;25735709;25736214;25737332;25737491;25763096;25767513;25767910;25881688;26003607	25723244;25728845;25732485;25735902;25736291;25737393;25737724;25763169;25767569;25768111;25881758;26003724	-;-;-;-;-;-;-;-;-;-;-;-	2093	5	4	1	0	3	0	1	0	2	0	1	0	3	3	1	0	0	2	5	2	9	7	1	3	1	2
G4P62_012554	CM025011.1;CM025011.1;CM025011.1;CM025011.1	25781718;25782634;25787214;25787477	25782373;25782756;25787366;25789207	+;+;+;+	2663	65.33	139.33	134.50	136.83	143.00	121.00	133.67	110.17	91.83	99.00	79.33	81.50	52.33	110.33	68.67	73.00	51.67	44.67	42.33	33.00	45.00	24.50	40.33	39.83	45.17	33.83
G4P62_012553	CM025011.1;CM025011.1;CM025011.1;CM025011.1;CM025011.1;CM025011.1;CM025011.1;CM025011.1	25793878;25794734;25796027;25799715;25799926;25800643;25800948;25807734	25794326;25794829;25796204;25799846;25800177;25800766;25801120;25808774	+;+;+;+;+;+;+;+	2445	2	5	4.50	8.50	2	7	9	0.50	4	6.50	3.50	1.50	0	0	2	2	0	0	0	3	1	5.50	1.50	1	0	0
G4P62_012552	CM025011.1;CM025011.1;CM025011.1;CM025011.1;CM025011.1;CM025011.1;CM025011.1;CM025011.1	25900876;25907798;25908646;25918730;25922741;25931722;25935325;26004131	25904566;25907929;25908747;25918792;25922839;25931824;25935578;26004595	-;-;-;-;-;-;-;-	4909	13	14	12.50	13	8	6	13.50	7	11.50	10	8	12.50	6	14	8.50	7.50	3.50	2.50	4.50	2.50	7.50	2.50	2.50	2.50	1.50	4
G4P62_012551	CM025011.1;CM025011.1;CM025011.1;CM025011.1;CM025011.1;CM025011.1;CM025011.1;CM025011.1;CM025011.1;CM025011.1;CM025011.1;CM025011.1;CM025011.1;CM025011.1;CM025011.1;CM025011.1;CM025011.1;CM025011.1;CM025011.1;CM025011.1;CM025011.1;CM025011.1;CM025011.1;CM025011.1	26160361;26164492;26164740;26164947;26170074;26172579;26173893;26174539;26174841;26189712;26191637;26192524;26194048;26194273;26194869;26195275;26195721;26197791;26199272;26199591;26200299;26210699;26212686;26286147	26162440;26164648;26164852;26165136;26170177;26172813;26173963;26174688;26175002;26189835;26191809;26192651;26194195;26194390;26194993;26195456;26195820;26197997;26199367;26199769;26200428;26210734;26212821;26286328	-;-;-;-;-;-;-;-;-;-;-;-;-;-;-;-;-;-;-;-;-;-;-;-	5326	1	0	1	0	0	1	0	1	0	0	0	0	1	0	0	0	0	1	3	1	0	2	1	0	0	0
G4P62_012550	CM025011.1;CM025011.1;CM025011.1;CM025011.1;CM025011.1;CM025011.1;CM025011.1;CM025011.1;CM025011.1;CM025011.1;CM025011.1;CM025011.1;CM025011.1;CM025011.1;CM025011.1;CM025011.1;CM025011.1;CM025011.1;CM025011.1;CM025011.1;CM025011.1;CM025011.1;CM025011.1;CM025011.1;CM025011.1;CM025011.1;CM025011.1;CM025011.1;CM025011.1;CM025011.1;CM025011.1;CM025011.1;CM025011.1;CM025011.1;CM025011.1;CM025011.1;CM025011.1;CM025011.1;CM025011.1;CM025011.1;CM025011.1;CM025011.1;CM025011.1;CM025011.1;CM025011.1;CM025011.1;CM025011.1;CM025011.1;CM025011.1;CM025011.1;CM025011.1;CM025011.1;CM025011.1;CM025011.1;CM025011.1;CM025011.1;CM025011.1;CM025011.1;CM025011.1;CM025011.1;CM025011.1;CM025011.1;CM025011.1;CM025011.1;CM025011.1;CM025011.1;CM025011.1;CM025011.1;CM025011.1;CM025011.1;CM025011.1;CM025011.1;CM025011.1;CM025011.1;CM025011.1;CM025011.1;CM025011.1;CM025011.1;CM025011.1;CM025011.1;CM025011.1;CM025011.1;CM025011.1;CM025011.1;CM025011.1;CM025011.1;CM025011.1;CM025011.1;CM025011.1;CM025011.1;CM025011.1;CM025011.1;CM025011.1;CM025011.1;CM025011.1;CM025011.1;CM025011.1;CM025011.1;CM025011.1;CM025011.1;CM025011.1;CM025011.1;CM025011.1;CM025011.1;CM025011.1;CM025011.1;CM025011.1;CM025011.1;CM025011.1;CM025011.1;CM025011.1;CM025011.1;CM025011.1;CM025011.1;CM025011.1;CM025011.1;CM025011.1;CM025011.1;CM025011.1;CM025011.1;CM025011.1;CM025011.1;CM025011.1;CM025011.1;CM025011.1;CM025011.1;CM025011.1;CM025011.1;CM025011.1;CM025011.1;CM025011.1;CM025011.1;CM025011.1;CM025011.1;CM025011.1;CM025011.1;CM025011.1;CM025011.1;CM025011.1;CM025011.1;CM025011.1;CM025011.1;CM025011.1;CM025011.1;CM025011.1;CM025011.1;CM025011.1;CM025011.1;CM025011.1;CM025011.1;CM025011.1;CM025011.1;CM025011.1;CM025011.1;CM025011.1;CM025011.1;CM025011.1;CM025011.1;CM025011.1;CM025011.1;CM025011.1;CM025011.1;CM025011.1;CM025011.1;CM025011.1;CM025011.1;CM025011.1;CM025011.1;CM025011.1;CM025011.1;CM025011.1;CM025011.1;CM025011.1;CM025011.1;CM025011.1;CM025011.1;CM025011.1;CM025011.1;CM025011.1;CM025011.1;CM025011.1;CM025011.1;CM025011.1;CM025011.1;CM025011.1;CM025011.1;CM025011.1;CM025011.1;CM025011.1;CM025011.1;CM025011.1;CM025011.1;CM025011.1;CM025011.1;CM025011.1;CM025011.1;CM025011.1;CM025011.1;CM025011.1;CM025011.1;CM025011.1;CM025011.1;CM025011.1;CM025011.1;CM025011.1;CM025011.1;CM025011.1;CM025011.1;CM025011.1;CM025011.1;CM025011.1;CM025011.1;CM025011.1;CM025011.1;CM025011.1;CM025011.1;CM025011.1;CM025011.1;CM025011.1;CM025011.1;CM025011.1;CM025011.1;CM025011.1;CM025011.1;CM025011.1;CM025011.1;CM025011.1;CM025011.1;CM025011.1;CM025011.1;CM025011.1;CM025011.1;CM025011.1;CM025011.1;CM025011.1;CM025011.1;CM025011.1;CM025011.1;CM025011.1;CM025011.1;CM025011.1;CM025011.1;CM025011.1;CM025011.1;CM025011.1;CM025011.1;CM025011.1;CM025011.1;CM025011.1;CM025011.1;CM025011.1;CM025011.1;CM025011.1;CM025011.1;CM025011.1;CM025011.1;CM025011.1;CM025011.1;CM025011.1;CM025011.1;CM025011.1;CM025011.1;CM025011.1;CM025011.1;CM025011.1;CM025011.1;CM025011.1;CM025011.1;CM025011.1;CM025011.1;CM025011.1;CM025011.1;CM025011.1;CM025011.1;CM025011.1;CM025011.1;CM025011.1;CM025011.1;CM025011.1;CM025011.1;CM025011.1;CM025011.1;CM025011.1;CM025011.1;CM025011.1;CM025011.1;CM025011.1;CM025011.1;CM025011.1;CM025011.1;CM025011.1;CM025011.1;CM025011.1;CM025011.1;CM025011.1;CM025011.1;CM025011.1;CM025011.1;CM025011.1;CM025011.1;CM025011.1;CM025011.1;CM025011.1;CM025011.1;CM025011.1;CM025011.1;CM025011.1;CM025011.1;CM025011.1;CM025011.1;CM025011.1;CM025011.1;CM025011.1;CM025011.1;CM025011.1;CM025011.1;CM025011.1;CM025011.1;CM025011.1;CM025011.1;CM025011.1;CM025011.1;CM025011.1;CM025011.1;CM025011.1;CM025011.1;CM025011.1;CM025011.1;CM025011.1;CM025011.1;CM025011.1;CM025011.1;CM025011.1;CM025011.1;CM025011.1;CM025011.1;CM025011.1;CM025011.1;CM025011.1;CM025011.1;CM025011.1;CM025011.1;CM025011.1;CM025011.1;CM025011.1;CM025011.1;CM025011.1;CM025011.1;CM025011.1;CM025011.1;CM025011.1;CM025011.1;CM025011.1;CM025011.1;CM025011.1;CM025011.1;CM025011.1;CM025011.1;CM025011.1;CM025011.1;CM025011.1;CM025011.1;CM025011.1;CM025011.1;CM025011.1;CM025011.1;CM025011.1;CM025011.1;CM025011.1;CM025011.1;CM025011.1;CM025011.1;CM025011.1;CM025011.1;CM025011.1;CM025011.1;CM025011.1;CM025011.1;CM025011.1;CM025011.1;CM025011.1;CM025011.1;CM025011.1;CM025011.1;CM025011.1;CM025011.1;CM025011.1	26310952;26310952;26310952;26310952;26310952;26310952;26310952;26310952;26310952;26310952;26310952;26310952;26316068;26316575;26316575;26316575;26316575;26316575;26316575;26316575;26316575;26316575;26316575;26316575;26316575;26316575;26316866;26316866;26316866;26316866;26316866;26316866;26316866;26316866;26316866;26316866;26316866;26316866;26316866;26317492;26317492;26317492;26317492;26317492;26317492;26317492;26317492;26317492;26317492;26317492;26318860;26318860;26318860;26318860;26318860;26318860;26318860;26318860;26318860;26318860;26318860;26320358;26320358;26320358;26320358;26320358;26320358;26320358;26320358;26320358;26322943;26322943;26322943;26322943;26322943;26322943;26322943;26322943;26322943;26322943;26322943;26322943;26324518;26324518;26324518;26324518;26324518;26324518;26324518;26324518;26324518;26324518;26324518;26324518;26324518;26325484;26325484;26325484;26325484;26325484;26325484;26325484;26325484;26325484;26325484;26325484;26325484;26325484;26326277;26326277;26326277;26326277;26326277;26326277;26326277;26326277;26326277;26326277;26326277;26326277;26326277;26326521;26326521;26326521;26326521;26326521;26326521;26326521;26326521;26326521;26326521;26326521;26326521;26326521;26326841;26326841;26326841;26326841;26326841;26326841;26326841;26326841;26326841;26326841;26326841;26326841;26326841;26327176;26327176;26327176;26327176;26327176;26327176;26327176;26327176;26327176;26327176;26327176;26327176;26327176;26327669;26327669;26327669;26327669;26327669;26327669;26327669;26327669;26327669;26327669;26327669;26327669;26327669;26328356;26328356;26328356;26328356;26328356;26328356;26328356;26328356;26328356;26334022;26334022;26334022;26334022;26334022;26334022;26334022;26334022;26334022;26334022;26334022;26334022;26334022;26334255;26334255;26334255;26334255;26334255;26334255;26334255;26334255;26334255;26334255;26334255;26334255;26334255;26334625;26334625;26334625;26334625;26334625;26334625;26334625;26334625;26334625;26334625;26334625;26334625;26334625;26334866;26334866;26334866;26334866;26334866;26334866;26334866;26334866;26334866;26334866;26334866;26334866;26334866;26335069;26335069;26335069;26335069;26335069;26335069;26335069;26335069;26335069;26335069;26335069;26335069;26335069;26335994;26335994;26335994;26335994;26335994;26335994;26335994;26335994;26335994;26335994;26335994;26335994;26335994;26336317;26336317;26336317;26336317;26336317;26336317;26336317;26336317;26336317;26336317;26336317;26336317;26336317;26336577;26336577;26336577;26336577;26336577;26336577;26336577;26336577;26336577;26336577;26336577;26336577;26336577;26337813;26337813;26337813;26337813;26337813;26337813;26337813;26337813;26337813;26337813;26338391;26338391;26338391;26338391;26338391;26338391;26338391;26338391;26338391;26338391;26338391;26338391;26338391;26338713;26338713;26338713;26338713;26338713;26338713;26338713;26338713;26338713;26338713;26338713;26338713;26338713;26339179;26339179;26339179;26339179;26339179;26339179;26339179;26339179;26339179;26339179;26339179;26339179;26339179;26340628;26340628;26340628;26340628;26340628;26340628;26340628;26340628;26340628;26340628;26340628;26340628;26340628;26341876;26341876;26341876;26341876;26341876;26341876;26341876;26341876;26341876;26341876;26341876;26341876;26341876;26389105;26389105;26389105;26389105;26389105;26389105;26389105;26389105;26389105;26389105;26389105;26389105;26389105;26395134;26395134;26395134;26395134;26395134;26395134;26395134;26395134;26395134;26395134;26395134;26395134;26436202	26312986;26312986;26312986;26312986;26312986;26312986;26312986;26312986;26312986;26312986;26312986;26312986;26316438;26316653;26316653;26316653;26316653;26316653;26316653;26316653;26316653;26316653;26316653;26316653;26316653;26316653;26316997;26316997;26316997;26316997;26316997;26316997;26316997;26316997;26316997;26316997;26316997;26316997;26316997;26317650;26317650;26317650;26317650;26317650;26317650;26317650;26317650;26317650;26317650;26317650;26318979;26318979;26318979;26318979;26318979;26318979;26318979;26318979;26318979;26318979;26318979;26320417;26320417;26320417;26320417;26320417;26320417;26320417;26320417;26320417;26323119;26323119;26323119;26323119;26323119;26323119;26323119;26323119;26323119;26323119;26323119;26323119;26324640;26324640;26324640;26324640;26324640;26324640;26324640;26324640;26324640;26324640;26324640;26324640;26324640;26325688;26325688;26325688;26325688;26325688;26325688;26325688;26325688;26325688;26325688;26325688;26325688;26325688;26326392;26326392;26326392;26326392;26326392;26326392;26326392;26326392;26326392;26326392;26326392;26326392;26326392;26326746;26326746;26326746;26326746;26326746;26326746;26326746;26326746;26326746;26326746;26326746;26326746;26326746;26326911;26326911;26326911;26326911;26326911;26326911;26326911;26326911;26326911;26326911;26326911;26326911;26326911;26327373;26327373;26327373;26327373;26327373;26327373;26327373;26327373;26327373;26327373;26327373;26327373;26327373;26327770;26327770;26327770;26327770;26327770;26327770;26327770;26327770;26327770;26327770;26327770;26327770;26327770;26328367;26328367;26328367;26328367;26328367;26328367;26328367;26328367;26328367;26334146;26334146;26334146;26334146;26334146;26334146;26334146;26334146;26334146;26334146;26334146;26334146;26334146;26334402;26334402;26334402;26334402;26334402;26334402;26334402;26334402;26334402;26334402;26334402;26334402;26334402;26334791;26334791;26334791;26334791;26334791;26334791;26334791;26334791;26334791;26334791;26334791;26334791;26334791;26334977;26334977;26334977;26334977;26334977;26334977;26334977;26334977;26334977;26334977;26334977;26334977;26334977;26335212;26335212;26335212;26335212;26335212;26335212;26335212;26335212;26335212;26335212;26335212;26335212;26335212;26336128;26336128;26336128;26336128;26336128;26336128;26336128;26336128;26336128;26336128;26336128;26336128;26336128;26336501;26336501;26336501;26336501;26336501;26336501;26336501;26336501;26336501;26336501;26336501;26336501;26336501;26336688;26336688;26336688;26336688;26336688;26336688;26336688;26336688;26336688;26336688;26336688;26336688;26336688;26337869;26337869;26337869;26337869;26337869;26337869;26337869;26337869;26337869;26337869;26338561;26338561;26338561;26338561;26338561;26338561;26338561;26338561;26338561;26338561;26338561;26338561;26338561;26338835;26338835;26338835;26338835;26338835;26338835;26338835;26338835;26338835;26338835;26338835;26338835;26338835;26339372;26339372;26339372;26339372;26339372;26339372;26339372;26339372;26339372;26339372;26339372;26339372;26339372;26340745;26340745;26340745;26340745;26340745;26340745;26340745;26340745;26340733;26340733;26340733;26340733;26340745;26342046;26342046;26342046;26342046;26342046;26342046;26342046;26342046;26342046;26342046;26342046;26342046;26342046;26389166;26389166;26389166;26389166;26389166;26389166;26389166;26389166;26389166;26389166;26389166;26389166;26389166;26395226;26395226;26395226;26395226;26395226;26395226;26395226;26395226;26395226;26395226;26395226;26395226;26436337	-;-;-;-;-;-;-;-;-;-;-;-;-;-;-;-;-;-;-;-;-;-;-;-;-;-;-;-;-;-;-;-;-;-;-;-;-;-;-;-;-;-;-;-;-;-;-;-;-;-;-;-;-;-;-;-;-;-;-;-;-;-;-;-;-;-;-;-;-;-;-;-;-;-;-;-;-;-;-;-;-;-;-;-;-;-;-;-;-;-;-;-;-;-;-;-;-;-;-;-;-;-;-;-;-;-;-;-;-;-;-;-;-;-;-;-;-;-;-;-;-;-;-;-;-;-;-;-;-;-;-;-;-;-;-;-;-;-;-;-;-;-;-;-;-;-;-;-;-;-;-;-;-;-;-;-;-;-;-;-;-;-;-;-;-;-;-;-;-;-;-;-;-;-;-;-;-;-;-;-;-;-;-;-;-;-;-;-;-;-;-;-;-;-;-;-;-;-;-;-;-;-;-;-;-;-;-;-;-;-;-;-;-;-;-;-;-;-;-;-;-;-;-;-;-;-;-;-;-;-;-;-;-;-;-;-;-;-;-;-;-;-;-;-;-;-;-;-;-;-;-;-;-;-;-;-;-;-;-;-;-;-;-;-;-;-;-;-;-;-;-;-;-;-;-;-;-;-;-;-;-;-;-;-;-;-;-;-;-;-;-;-;-;-;-;-;-;-;-;-;-;-;-;-;-;-;-;-;-;-;-;-;-;-;-;-;-;-;-;-;-;-;-;-;-;-;-;-;-;-;-;-;-;-;-;-;-;-;-;-;-;-;-;-;-;-;-;-;-;-;-;-;-;-;-;-;-;-;-;-;-;-;-;-;-;-;-;-;-;-;-;-;-;-;-;-;-;-;-;-;-;-;-;-;-;-;-	6439	1099	227	384	401	55	324	669	672	292	166	1	119	290	1462	606	497	491	1065	1064	447.50	487	731	282	631	120	233
G4P62_012549	CM025011.1;CM025011.1;CM025011.1;CM025011.1;CM025011.1;CM025011.1;CM025011.1;CM025011.1;CM025011.1;CM025011.1;CM025011.1;CM025011.1;CM025011.1;CM025011.1;CM025011.1;CM025011.1;CM025011.1;CM025011.1;CM025011.1;CM025011.1;CM025011.1;CM025011.1;CM025011.1;CM025011.1;CM025011.1;CM025011.1;CM025011.1;CM025011.1;CM025011.1;CM025011.1;CM025011.1;CM025011.1;CM025011.1;CM025011.1;CM025011.1;CM025011.1;CM025011.1;CM025011.1;CM025011.1;CM025011.1;CM025011.1	26442920;26442920;26442920;26442920;26448224;26448224;26448224;26448224;26463073;26463073;26463073;26463073;26463585;26463585;26463585;26463585;26464677;26464677;26464677;26464677;26470940;26470940;26470940;26470940;26471158;26471158;26471158;26471158;26479677;26479677;26479677;26479677;26480568;26480568;26480568;26480568;26481719;26481940;26482082;26482082;26482082	26444438;26444438;26444438;26444438;26448419;26448419;26448419;26448419;26463267;26463267;26463267;26463267;26463642;26463642;26463642;26463642;26464848;26464848;26464848;26464848;26471034;26471034;26471034;26471034;26471309;26471309;26471309;26471309;26479826;26479826;26479826;26479826;26481820;26481820;26481648;26481648;26481820;26482075;26482249;26482249;26482259	-;-;-;-;-;-;-;-;-;-;-;-;-;-;-;-;-;-;-;-;-;-;-;-;-;-;-;-;-;-;-;-;-;-;-;-;-;-;-;-;-	4104	5	2	4	5	4	4	5	7	4	9	2	0	2	3	2	0	2	0	2	1	2	2	2	0	3	0
G4P62_012548	CM025011.1;CM025011.1;CM025011.1	26484675;26485103;26485660	26484837;26485333;26487051	+;+;+	1786	1	0	1	2	2	1	0	5	0	1	0	1	0	2	0	0	0	3	7	4	5	1	1	2	1	1
G4P62_012547	CM025011.1;CM025011.1;CM025011.1;CM025011.1;CM025011.1;CM025011.1;CM025011.1;CM025011.1;CM025011.1;CM025011.1;CM025011.1;CM025011.1;CM025011.1;CM025011.1;CM025011.1;CM025011.1;CM025011.1;CM025011.1;CM025011.1;CM025011.1;CM025011.1;CM025011.1;CM025011.1;CM025011.1;CM025011.1;CM025011.1;CM025011.1;CM025011.1;CM025011.1;CM025011.1;CM025011.1;CM025011.1;CM025011.1;CM025011.1;CM025011.1;CM025011.1;CM025011.1	26487493;26487494;26488906;26488906;26489379;26489948;26489948;26491186;26491186;26491340;26491340;26491637;26491637;26491875;26491875;26492066;26492066;26492273;26492273;26492553;26492553;26492747;26492747;26493234;26493234;26493409;26493409;26493613;26493613;26494172;26494172;26495719;26495719;26495928;26495928;26496854;26496854	26487715;26487715;26489050;26489050;26489414;26489994;26489994;26491257;26491257;26491426;26491426;26491799;26491799;26491995;26491995;26492197;26492197;26492479;26492479;26492673;26492673;26492902;26492902;26493323;26493323;26493501;26493501;26493666;26493666;26494342;26494342;26495828;26495828;26496087;26496087;26497950;26497950	+;+;+;+;+;+;+;+;+;+;+;+;+;+;+;+;+;+;+;+;+;+;+;+;+;+;+;+;+;+;+;+;+;+;+;+;+	3285	9	1	3	6	4	6	4	7	0	1	0	0	4	2	7	1	8	8	4	10	8	7	2	5	6	0
G4P62_017579	CM025011.1;CM025011.1;CM025011.1;CM025011.1;CM025011.1;CM025011.1	26493832;26627482;26645382;26645386;26650380;26650380	26493910;26630462;26645688;26645688;26650690;26650690	-;-;-;-;-;-	3678	67	76	39.83	1	74	81	38	10	63	23	41	14	52	184	41.50	111	61	73	37	67	19	134	66	172	66.50	87
G4P62_012546	CM025011.1;CM025011.1;CM025011.1;CM025011.1;CM025011.1;CM025011.1;CM025011.1;CM025011.1;CM025011.1;CM025011.1;CM025011.1;CM025011.1;CM025011.1;CM025011.1;CM025011.1;CM025011.1;CM025011.1;CM025011.1;CM025011.1;CM025011.1;CM025011.1;CM025011.1;CM025011.1;CM025011.1;CM025011.1;CM025011.1;CM025011.1;CM025011.1;CM025011.1;CM025011.1;CM025011.1;CM025011.1;CM025011.1;CM025011.1	26507622;26507622;26511934;26511934;26512450;26512450;26514991;26514991;26515200;26515200;26515396;26515396;26515554;26515554;26515858;26515858;26516069;26516069;26516391;26516391;26516526;26516526;26516757;26516757;26517539;26517539;26517632;26517632;26518099;26518099;26523523;26523523;26523813;26525832	26509491;26509491;26511974;26511974;26512521;26512521;26515119;26515119;26515331;26515331;26515474;26515474;26515597;26515597;26515983;26515983;26516315;26516315;26516458;26516458;26516561;26516561;26517467;26517467;26517559;26517559;26517953;26517953;26518224;26518224;26523619;26523619;26525134;26525942	-;-;-;-;-;-;-;-;-;-;-;-;-;-;-;-;-;-;-;-;-;-;-;-;-;-;-;-;-;-;-;-;-;-	5554	108.50	160.83	181.83	211.33	197.33	174.83	178.50	170.50	138.50	140.33	89.17	92.33	113.83	162.00	147.50	120.83	107.83	90.17	119.67	90.50	105.50	76.83	73.33	103.50	79.67	59.83
G4P62_012512	CM025011.1;CM025011.1;CM025011.1;CM025011.1;CM025011.1;CM025011.1;CM025011.1;CM025011.1;CM025011.1;CM025011.1;CM025011.1;CM025011.1;CM025011.1;CM025011.1;CM025011.1;CM025011.1;CM025011.1;CM025011.1;CM025011.1;CM025011.1;CM025011.1;CM025011.1;CM025011.1;CM025011.1;CM025011.1;CM025011.1;CM025011.1;CM025011.1;CM025011.1;CM025011.1;CM025011.1;CM025011.1	26530177;26530177;26530791;26530791;26531167;26531167;26532032;26532032;26532233;26532233;26533057;26533069;26533295;26533295;26535332;26535332;26541787;26541787;26541998;26541998;26542141;26542141;26542525;26542525;26542791;26542791;26543098;26543098;26543377;26543377;26543778;26543778	26530255;26530255;26531090;26531090;26531251;26531251;26532148;26532148;26532377;26532383;26533180;26533180;26533372;26533372;26535460;26535460;26541912;26541912;26542059;26542059;26542301;26542301;26542651;26542651;26542892;26542892;26543227;26543227;26543468;26543468;26545442;26545442	+;+;+;+;+;+;+;+;+;+;+;+;+;+;+;+;+;+;+;+;+;+;+;+;+;+;+;+;+;+;+;+	3528	108.17	129.25	174.16	154.58	241.33	223.83	231.00	161.83	213.83	253.33	168.16	156.66	93.83	153.66	112.50	129.33	161.00	157.00	160.16	130.50	105.33	67.17	169.33	161.50	114.50	135.00
G4P62_012513	CM025011.1	26552773	26554232	+	1460	0	0	0	0	0	0	0	0	0	0	0	0	0	0	0	0.50	0	0	0	0	0	0	0	0	0	0
G4P62_012514	CM025011.1;CM025011.1;CM025011.1;CM025011.1;CM025011.1;CM025011.1;CM025011.1;CM025011.1;CM025011.1;CM025011.1;CM025011.1;CM025011.1;CM025011.1;CM025011.1;CM025011.1;CM025011.1;CM025011.1;CM025011.1;CM025011.1;CM025011.1;CM025011.1;CM025011.1;CM025011.1;CM025011.1;CM025011.1;CM025011.1;CM025011.1;CM025011.1;CM025011.1;CM025011.1;CM025011.1;CM025011.1;CM025011.1;CM025011.1;CM025011.1;CM025011.1;CM025011.1	26555871;26555871;26557390;26557390;26557605;26557605;26557777;26557777;26558039;26558039;26558233;26558233;26558383;26558793;26558793;26558937;26558937;26559141;26559141;26559338;26559338;26559519;26559519;26559828;26559828;26560146;26560146;26560348;26560348;26560778;26560778;26560914;26560914;26561088;26561088;26561410;26561410	26556124;26556124;26557524;26557524;26557701;26557701;26557874;26557874;26558143;26558143;26558301;26558509;26558509;26558858;26558858;26558996;26558996;26559230;26559230;26559444;26559444;26559586;26559586;26560074;26560074;26560236;26560236;26560430;26560430;26560834;26560834;26560995;26560995;26561276;26561276;26561954;26561954	+;+;+;+;+;+;+;+;+;+;+;+;+;+;+;+;+;+;+;+;+;+;+;+;+;+;+;+;+;+;+;+;+;+;+;+;+	2651	1	1	1	1	1	2	0	5	4	2	0	0	0	0	1	1	0	1	2	2	3	0	0	0	3	1
G4P62_012515	CM025011.1;CM025011.1;CM025011.1;CM025011.1;CM025011.1;CM025011.1;CM025011.1;CM025011.1;CM025011.1;CM025011.1;CM025011.1;CM025011.1;CM025011.1;CM025011.1;CM025011.1;CM025011.1;CM025011.1;CM025011.1;CM025011.1;CM025011.1;CM025011.1;CM025011.1;CM025011.1;CM025011.1;CM025011.1;CM025011.1;CM025011.1;CM025011.1;CM025011.1;CM025011.1;CM025011.1;CM025011.1;CM025011.1;CM025011.1;CM025011.1;CM025011.1;CM025011.1;CM025011.1;CM025011.1;CM025011.1;CM025011.1;CM025011.1;CM025011.1;CM025011.1;CM025011.1;CM025011.1;CM025011.1;CM025011.1;CM025011.1;CM025011.1;CM025011.1;CM025011.1;CM025011.1;CM025011.1;CM025011.1;CM025011.1;CM025011.1;CM025011.1;CM025011.1;CM025011.1;CM025011.1;CM025011.1;CM025011.1;CM025011.1;CM025011.1	26593120;26593122;26593122;26593123;26593124;26594009;26594024;26594024;26594024;26594024;26596353;26596353;26596353;26596353;26596353;26596859;26596859;26596859;26596859;26596859;26597085;26597085;26597085;26597085;26597085;26599462;26599462;26599462;26599462;26599462;26599678;26599678;26599678;26599678;26599678;26599805;26599805;26599805;26599805;26599808;26599943;26599943;26599943;26599943;26599943;26600993;26600993;26600993;26600993;26600993;26601135;26601135;26601135;26601135;26601135;26601864;26601864;26601864;26601864;26601864;26603931;26603931;26603931;26603931;26603931	26593373;26593373;26593373;26593373;26593373;26594136;26594136;26594136;26594136;26594136;26596417;26596417;26596417;26596417;26596417;26596961;26596961;26596961;26596961;26596961;26597228;26597228;26597228;26597228;26597228;26599577;26599577;26599577;26599577;26599577;26599733;26599733;26599733;26599733;26599733;26599839;26599839;26599839;26599839;26599839;26600004;26600004;26600004;26600004;26600004;26601061;26601061;26601061;26601061;26601061;26601236;26601236;26601236;26601218;26601258;26601936;26601936;26601936;26601936;26601936;26604640;26604640;26604640;26604640;26604061	+;+;+;+;+;+;+;+;+;+;+;+;+;+;+;+;+;+;+;+;+;+;+;+;+;+;+;+;+;+;+;+;+;+;+;+;+;+;+;+;+;+;+;+;+;+;+;+;+;+;+;+;+;+;+;+;+;+;+;+;+;+;+;+;+	1939	1	0	0	2	0	0	1	0	1	1	0	0	0	3	0	0	1	2	3	0	4	4	0	0	1	0
G4P62_019988	CM025011.1;CM025011.1;CM025011.1;CM025011.1	26943395;26943829;26944805;26946052	26943758;26943972;26944962;26947408	+;+;+;+	2023	3	0	0	3	0	0	1	0	0	1	2	2	2	5	3	6	0	0	1	4	1	4	3	2	0	0
G4P62_012483	CM025011.1;CM025011.1;CM025011.1;CM025011.1;CM025011.1;CM025011.1;CM025011.1;CM025011.1;CM025011.1;CM025011.1;CM025011.1;CM025011.1;CM025011.1;CM025011.1;CM025011.1;CM025011.1	27011817;27011817;27016473;27016473;27016648;27016648;27017056;27017056;27019939;27022018;27022018;27022576;27022738;27022738;27024558;27024558	27013420;27013420;27016568;27016568;27016803;27016803;27018092;27018092;27019998;27022615;27022140;27022615;27022824;27022824;27025437;27025437	-;-;-;-;-;-;-;-;-;-;-;-;-;-;-;-	4518	1706	2494	2374.50	891.50	2280.50	957	1058	1756.50	1790.50	1764.50	2023	1944.50	199	133.50	142	291	226	263.50	330.50	130.50	271	181.50	196.50	195	151	236.50
G4P62_012484	CM025011.1;CM025011.1;CM025011.1	27095882;27096784;27096974	27096487;27096898;27097898	-;-;-	1646	1	0	4	0	0	0	0	0	0	0	0	0	0	0	1	0	0	0	1	0	0	0	1	1	2	2
G4P62_012485	CM025011.1;CM025011.1;CM025011.1;CM025011.1;CM025011.1;CM025011.1;CM025011.1;CM025011.1;CM025011.1;CM025011.1;CM025011.1;CM025011.1;CM025011.1	27111607;27112024;27130341;27133264;27135762;27141177;27143646;27144005;27144450;27145311;27145533;27145757;27149205	27111794;27112360;27130442;27133346;27135829;27141311;27143696;27144118;27144568;27145425;27145678;27145942;27149611	+;+;+;+;+;+;+;+;+;+;+;+;+	2051	2	5	4	4	5	6	4	2	0	2	0	0	3	2	1	4	1	0	4	4	7	3	2	1	5	2
G4P62_012486	CM025011.1;CM025011.1;CM025011.1;CM025011.1	27153671;27156981;27157347;27159117	27155402;27157255;27157489;27160623	-;-;-;-	3657	3	2	1	1	2	2	1	3	2	4	2	4	1	0	3	4	6	2	1	1	7	1	3	0	2	0
G4P62_012487	CM025011.1;CM025011.1;CM025011.1;CM025011.1;CM025011.1;CM025011.1;CM025011.1;CM025011.1;CM025011.1;CM025011.1;CM025011.1;CM025011.1;CM025011.1;CM025011.1;CM025011.1;CM025011.1;CM025011.1;CM025011.1;CM025011.1;CM025011.1;CM025011.1;CM025011.1;CM025011.1;CM025011.1;CM025011.1;CM025011.1;CM025011.1;CM025011.1;CM025011.1;CM025011.1;CM025011.1	27160971;27160971;27161625;27161625;27161625;27163095;27163095;27163095;27163095;27163095;27164187;27164187;27164187;27164187;27164187;27166626;27166626;27166626;27166626;27166626;27166833;27166833;27166833;27166833;27166833;27167083;27168760;27168760;27169318;27170170;27170369	27163039;27163039;27163039;27163039;27163039;27163958;27163958;27163958;27163958;27163958;27164301;27164301;27164301;27164301;27164301;27166748;27166748;27166748;27166748;27166748;27166974;27166974;27166974;27166974;27166974;27168366;27169483;27169219;27169483;27170362;27170627	-;-;-;-;-;-;-;-;-;-;-;-;-;-;-;-;-;-;-;-;-;-;-;-;-;-;-;-;-;-;-	5773	1210.50	258	433	445.50	76	368	743.50	744	324.50	195.50	9.50	135	316.50	1600.50	667.50	541	540	1166.50	1154.50	490	533.50	797.50	314.50	698.50	138	258
G4P62_012488	CM025011.1;CM025011.1;CM025011.1;CM025011.1	27172588;27175866;27176082;27176478	27175538;27175960;27176149;27179238	-;-;-;-	5875	17.50	24	31.50	46	49	35	46.50	28.50	32	42	30	25.50	17.50	45.50	40	32.50	31.50	23	23	17.50	17	12	47.50	47.50	33.50	24.50
G4P62_012489	CM025011.1;CM025011.1;CM025011.1;CM025011.1;CM025011.1;CM025011.1;CM025011.1;CM025011.1;CM025011.1	27197449;27198086;27198781;27199037;27205247;27205428;27207953;27208110;27208310	27197544;27198196;27198958;27199107;27205348;27205549;27208022;27208228;27209991	+;+;+;+;+;+;+;+;+	2551	1	0	0	0	0	0	0	0.50	0	0.50	0	0	0	0	0	0	0	0	0	0	0	0	0	0	0	0
G4P62_012490	CM025011.1;CM025011.1;CM025011.1;CM025011.1;CM025011.1;CM025011.1;CM025011.1;CM025011.1;CM025011.1;CM025011.1;CM025011.1;CM025011.1;CM025011.1;CM025011.1;CM025011.1;CM025011.1;CM025011.1;CM025011.1;CM025011.1;CM025011.1;CM025011.1;CM025011.1;CM025011.1;CM025011.1;CM025011.1;CM025011.1;CM025011.1;CM025011.1;CM025011.1;CM025011.1;CM025011.1;CM025011.1;CM025011.1;CM025011.1;CM025011.1;CM025011.1;CM025011.1;CM025011.1;CM025011.1;CM025011.1;CM025011.1;CM025011.1;CM025011.1;CM025011.1;CM025011.1;CM025011.1;CM025011.1;CM025011.1;CM025011.1;CM025011.1;CM025011.1;CM025011.1;CM025011.1;CM025011.1;CM025011.1;CM025011.1;CM025011.1;CM025011.1;CM025011.1;CM025011.1;CM025011.1;CM025011.1;CM025011.1;CM025011.1;CM025011.1;CM025011.1;CM025011.1;CM025011.1;CM025011.1;CM025011.1;CM025011.1;CM025011.1;CM025011.1;CM025011.1;CM025011.1;CM025011.1;CM025011.1;CM025011.1;CM025011.1;CM025011.1;CM025011.1;CM025011.1;CM025011.1;CM025011.1;CM025011.1;CM025011.1;CM025011.1;CM025011.1;CM025011.1;CM025011.1;CM025011.1;CM025011.1;CM025011.1;CM025011.1;CM025011.1;CM025011.1;CM025011.1;CM025011.1;CM025011.1;CM025011.1;CM025011.1;CM025011.1;CM025011.1;CM025011.1;CM025011.1;CM025011.1;CM025011.1;CM025011.1;CM025011.1;CM025011.1;CM025011.1;CM025011.1;CM025011.1;CM025011.1;CM025011.1;CM025011.1;CM025011.1;CM025011.1;CM025011.1;CM025011.1;CM025011.1;CM025011.1;CM025011.1;CM025011.1;CM025011.1;CM025011.1;CM025011.1;CM025011.1;CM025011.1;CM025011.1;CM025011.1;CM025011.1;CM025011.1;CM025011.1;CM025011.1;CM025011.1;CM025011.1;CM025011.1;CM025011.1;CM025011.1;CM025011.1;CM025011.1;CM025011.1;CM025011.1;CM025011.1;CM025011.1;CM025011.1;CM025011.1;CM025011.1;CM025011.1;CM025011.1;CM025011.1;CM025011.1;CM025011.1;CM025011.1;CM025011.1;CM025011.1;CM025011.1;CM025011.1;CM025011.1;CM025011.1;CM025011.1;CM025011.1;CM025011.1;CM025011.1;CM025011.1;CM025011.1;CM025011.1;CM025011.1;CM025011.1;CM025011.1;CM025011.1;CM025011.1;CM025011.1;CM025011.1;CM025011.1;CM025011.1	27253231;27253231;27253231;27253231;27253231;27254009;27254009;27254009;27254009;27254009;27260108;27260108;27260108;27260108;27260108;27260468;27260468;27260468;27260468;27260468;27260829;27260829;27260829;27260829;27260829;27261217;27261217;27261217;27261217;27261217;27264903;27264903;27264903;27264903;27264903;27265116;27265116;27265116;27265116;27265116;27265364;27265364;27265364;27265364;27265364;27265775;27265775;27265775;27265775;27265923;27265923;27265923;27265923;27265923;27266125;27266125;27266125;27266125;27266125;27266400;27266400;27266400;27266400;27266400;27266653;27266653;27266653;27266653;27266653;27267260;27267260;27267260;27267260;27267260;27274311;27274311;27274311;27274311;27274311;27274556;27274556;27274556;27274556;27274556;27274813;27274813;27274813;27274813;27274813;27275116;27275116;27275116;27275116;27275116;27275336;27275336;27275336;27275336;27275336;27276419;27276419;27276419;27276419;27276419;27276823;27276823;27276823;27276823;27276823;27278233;27278233;27278233;27278233;27280505;27280505;27280505;27280505;27280505;27280646;27280646;27280646;27280646;27280646;27280810;27280810;27280810;27280810;27280810;27284611;27284611;27284611;27284611;27284611;27284731;27284731;27284731;27284731;27284731;27284864;27284864;27284864;27284864;27284864;27286797;27286797;27286797;27286797;27287167;27287167;27287167;27287167;27287167;27287327;27287327;27287327;27287327;27287327;27288970;27288970;27288970;27288970;27288970;27289283;27289283;27289283;27289283;27291094;27291372;27291502;27291649;27292524;27292770;27293011;27293219;27293497;27294073;27295258	27253855;27253855;27253855;27253855;27253855;27254054;27254054;27254054;27254054;27254054;27260351;27260351;27260351;27260351;27260351;27260703;27260703;27260703;27260703;27260703;27261119;27261119;27261119;27261119;27261119;27261358;27261358;27261358;27261358;27261358;27265015;27265015;27265015;27265015;27265015;27265250;27265250;27265250;27265250;27265250;27265441;27265441;27265441;27265441;27265441;27265801;27265801;27265801;27265801;27266016;27266016;27266016;27266016;27266016;27266300;27266300;27266300;27266300;27266300;27266552;27266552;27266552;27266552;27266552;27267158;27267158;27267158;27267158;27267158;27267722;27267722;27267722;27267722;27267722;27274457;27274457;27274457;27274457;27274457;27274739;27274739;27274739;27274739;27274739;27275026;27275026;27275026;27275026;27275026;27275257;27275257;27275257;27275257;27275257;27275366;27275366;27275366;27275366;27275366;27276634;27276634;27276634;27276634;27276634;27276971;27276971;27276971;27276971;27276971;27278973;27278973;27278973;27278973;27280575;27280575;27280575;27280575;27280575;27280732;27280732;27280732;27280732;27280732;27281058;27281058;27281058;27281058;27281058;27284655;27284655;27284655;27284655;27284655;27284794;27284794;27284794;27284794;27284794;27284916;27284916;27284916;27284916;27284916;27286901;27286901;27286901;27286901;27287248;27287248;27287248;27287248;27287248;27287385;27287385;27287385;27287385;27287385;27289135;27289135;27289135;27289135;27289135;27291026;27291028;27291028;27291028;27291284;27291420;27291568;27291685;27292678;27292907;27293117;27293392;27293611;27294361;27295338	-;-;-;-;-;-;-;-;-;-;-;-;-;-;-;-;-;-;-;-;-;-;-;-;-;-;-;-;-;-;-;-;-;-;-;-;-;-;-;-;-;-;-;-;-;-;-;-;-;-;-;-;-;-;-;-;-;-;-;-;-;-;-;-;-;-;-;-;-;-;-;-;-;-;-;-;-;-;-;-;-;-;-;-;-;-;-;-;-;-;-;-;-;-;-;-;-;-;-;-;-;-;-;-;-;-;-;-;-;-;-;-;-;-;-;-;-;-;-;-;-;-;-;-;-;-;-;-;-;-;-;-;-;-;-;-;-;-;-;-;-;-;-;-;-;-;-;-;-;-;-;-;-;-;-;-;-;-;-;-;-;-;-;-;-;-;-;-;-;-;-;-;-;-;-;-;-	9283	8	4	6	4	6	5	7	13	3	4	3	5	2	1	0	0	0	1	4	3	0	2	0	0	4	0
G4P62_012491	CM025011.1;CM025011.1	27353968;27354596	27354318;27355816	+;+	1572	0	0.50	0.50	0.75	0.33	0	0.25	5	0	0	0	0	0.50	0.50	0	1	1	1.25	0.25	1	0.33	0	0.50	0	1	1
G4P62_018476	CM025011.1;CM025011.1	27440826;27442427	27441911;27444486	+;+	3146	47.50	56	29	2	55	61	30	9	46	17	31	10	40	131	32	85	43	53	27	48	15	99	51	128	52	62
G4P62_019785	CM025011.1;CM025011.1;CM025011.1	27488825;27514487;27515823	27489284;27514842;27518847	+;+;+	3841	0	0	0	0	0	0	0	0	0	0	0.50	0	0	0	0	0	1	0	0	0	0	0	0	0	0	0
G4P62_012501	CM025011.1;CM025011.1;CM025011.1;CM025011.1;CM025011.1;CM025011.1;CM025011.1;CM025011.1;CM025011.1;CM025011.1;CM025011.1;CM025011.1;CM025011.1;CM025011.1;CM025011.1;CM025011.1;CM025011.1;CM025011.1;CM025011.1;CM025011.1	27651579;27673029;27687185;27687185;27687226;27688876;27688876;27688876;27693052;27693052;27693052;27701363;27701363;27701363;27703047;27703047;27703047;27703578;27703578;27703578	27651817;27673141;27687433;27687433;27687433;27689039;27689039;27689039;27693190;27693190;27693190;27701562;27701562;27701562;27703500;27703500;27703500;27703822;27706173;27703822	+;+;+;+;+;+;+;+;+;+;+;+;+;+;+;+;+;+;+;+	4154	9	0.50	2	4	9	3	5	4	2	1	3	0	0	0	0	0	4	1	1	0	5	1.50	0	0	1	1
G4P62_012502	CM025011.1;CM025011.1;CM025011.1;CM025011.1;CM025011.1	27717315;27718439;27718705;27718952;27722817	27718127;27718606;27718860;27719122;27723175	+;+;+;+;+	1667	2	0	1	4	0	0	2	2	0	0	1	2	0	0	0	0	0	0	3	1	1	0	0	1	4	0
G4P62_012503	CM025011.1;CM025011.1;CM025011.1	27724084;27725015;27726066	27724884;27725145;27727454	+;+;+	2321	6	2	1	4	5	6	0	2	2	6	2	6	6	10	8	4	4	12	10	8	10	3	4	10	10	1
G4P62_012504	CM025011.1;CM025011.1;CM025011.1;CM025011.1;CM025011.1;CM025011.1;CM025011.1;CM025011.1;CM025011.1	27995610;27997487;27997725;28002074;28004911;28006408;28006626;28012099;28026852	27995834;27997582;27997835;28002214;28005007;28006486;28006752;28012189;28026889	-;-;-;-;-;-;-;-;-	1005	12	23	23	25.50	10.50	21.50	20.50	16.50	11.50	9.50	17	15	1.50	7.50	9	5.50	10	2.50	2	2.50	4	4	6.50	4	4.50	4
G4P62_012505	CM025011.1;CM025011.1;CM025011.1;CM025011.1;CM025011.1;CM025011.1;CM025011.1;CM025011.1	28067770;28071597;28071808;28073249;28073392;28076021;28076212;28078967	28067937;28071649;28071975;28073309;28073531;28076130;28076281;28079367	+;+;+;+;+;+;+;+	1171	1	0	0	1	0	1	0	0	0	0	0	0	3	0	2	0	0	2	1	0	0	0	0	1	0	1
G4P62_019560	CM025011.1;CM025011.1	28075884;28076212	28076130;28076592	+;+	628	16.67	20.00	21.33	24.33	18.67	13.67	20.67	15.00	6.67	9.67	6.33	6.67	6.33	4.00	7.33	4.00	3.00	2.67	2.33	1.67	6.33	0.33	2.00	3.00	4.67	4.33
G4P62_012506	CM025011.1;CM025011.1;CM025011.1	28079798;28085032;28085245	28080587;28085166;28086281	-;-;-	1962	1	3.50	0.50	0	1.50	0	2	1.50	1	1.50	3.50	0	0	0	1.50	0	0	0	0	0	0	0	0	0	0	0.50
G4P62_012507	CM025011.1;CM025011.1;CM025011.1;CM025011.1;CM025011.1;CM025011.1;CM025011.1;CM025011.1;CM025011.1;CM025011.1;CM025011.1;CM025011.1;CM025011.1;CM025011.1;CM025011.1;CM025011.1;CM025011.1;CM025011.1;CM025011.1;CM025011.1;CM025011.1;CM025011.1;CM025011.1;CM025011.1;CM025011.1;CM025011.1;CM025011.1;CM025011.1;CM025011.1;CM025011.1;CM025011.1;CM025011.1;CM025011.1;CM025011.1;CM025011.1;CM025011.1	28089237;28089953;28089953;28096497;28096497;28096497;28097355;28097355;28097355;28104826;28104826;28104826;28105405;28105405;28105405;28105697;28105697;28105697;28106046;28106046;28106046;28106578;28106578;28106578;28109228;28109228;28109237;28112110;28112110;28112110;28127839;28127839;28127844;28139308;28139308;28139308	28090117;28090117;28090117;28096649;28096649;28096649;28097495;28097495;28097495;28104999;28104999;28104999;28105535;28105535;28105535;28105758;28105758;28105758;28106089;28106089;28106089;28106712;28106712;28106712;28109299;28109299;28109299;28112174;28112174;28112174;28128186;28128186;28128186;28139594;28139594;28139594	-;-;-;-;-;-;-;-;-;-;-;-;-;-;-;-;-;-;-;-;-;-;-;-;-;-;-;-;-;-;-;-;-;-;-;-	2493	0	1	0	0	1	2	0	3	3	2	0	0	1	0	0	0	1	0	2	1	4	2	3	0	0	1
G4P62_012508	CM025011.1;CM025011.1;CM025011.1;CM025011.1;CM025011.1;CM025011.1;CM025011.1;CM025011.1;CM025011.1;CM025011.1;CM025011.1;CM025011.1;CM025011.1;CM025011.1;CM025011.1;CM025011.1;CM025011.1;CM025011.1;CM025011.1;CM025011.1	28140923;28141858;28144810;28145386;28145588;28145758;28146957;28147228;28150412;28150590;28151558;28152687;28153037;28153556;28153770;28154067;28156391;28157667;28161125;28180157	28141726;28141944;28145100;28145491;28145629;28145935;28147105;28147368;28150489;28150659;28151667;28152874;28153081;28153649;28153967;28154179;28156518;28158671;28161211;28180530	-;-;-;-;-;-;-;-;-;-;-;-;-;-;-;-;-;-;-;-	4288	1	0	1	3	1	0	3	0	0	2	1	1	0	1	5	1	2	1	4	3	3	1	0	0	4	0
G4P62_012509	CM025011.1;CM025011.1;CM025011.1;CM025011.1;CM025011.1;CM025011.1;CM025011.1;CM025011.1	28188292;28189597;28189876;28190082;28190273;28190707;28192509;28193685	28189514;28189743;28190004;28190177;28190551;28190835;28192562;28194301	+;+;+;+;+;+;+;+	2674	1	0	3	1	0	0	0	1	1	0	0	0	0	1	0	0	0	0	3	3	3	5	0	0	1	0
G4P62_012510	CM025011.1;CM025011.1;CM025011.1;CM025011.1;CM025011.1;CM025011.1;CM025011.1;CM025011.1;CM025011.1;CM025011.1;CM025011.1;CM025011.1;CM025011.1;CM025011.1;CM025011.1;CM025011.1;CM025011.1;CM025011.1;CM025011.1;CM025011.1;CM025011.1;CM025011.1;CM025011.1;CM025011.1;CM025011.1;CM025011.1;CM025011.1;CM025011.1;CM025011.1;CM025011.1;CM025011.1;CM025011.1;CM025011.1;CM025011.1;CM025011.1;CM025011.1;CM025011.1;CM025011.1;CM025011.1;CM025011.1;CM025011.1;CM025011.1;CM025011.1;CM025011.1;CM025011.1;CM025011.1;CM025011.1;CM025011.1;CM025011.1	28197425;28197425;28197425;28205543;28205543;28205917;28205917;28212413;28212413;28212413;28212566;28212566;28212566;28214926;28214926;28214926;28216027;28216027;28216027;28218680;28218680;28218680;28220842;28220842;28220842;28222894;28222894;28222894;28223848;28223848;28223848;28224050;28224050;28224050;28224351;28224351;28224351;28227902;28227902;28227902;28232545;28232545;28232545;28311019;28311019;28311019;28311297;28311297;28311297	28198955;28198955;28198955;28205635;28205635;28206009;28206009;28212482;28212482;28212482;28212673;28212673;28212673;28215026;28215026;28215026;28216902;28216902;28216902;28218992;28218992;28218992;28220882;28220882;28220882;28223059;28223059;28223059;28223954;28223954;28223954;28224137;28224137;28224137;28224438;28224438;28224438;28228010;28228010;28228010;28232696;28232696;28232696;28311085;28311085;28311085;28311397;28311397;28311397	-;-;-;-;-;-;-;-;-;-;-;-;-;-;-;-;-;-;-;-;-;-;-;-;-;-;-;-;-;-;-;-;-;-;-;-;-;-;-;-;-;-;-;-;-;-;-;-;-	4104	1	1	0	0	1	2	1	2	1	0	1	0	1	4	3	1	1	0	4	0.50	1	3	2	0	0	0
G4P62_012511	CM025011.1;CM025011.1	28314941;28316947	28316770;28317036	+;+	1920	16.50	15	12	22	40.67	56.50	31.50	42.50	27	22	34	14	1	1	0	0	0	0	3	1	1	0	1	0	0	0
G4P62_012545	CM025011.1;CM025011.1;CM025011.1;CM025011.1;CM025011.1;CM025011.1	28331296;28331296;28332419;28332419;28333396;28333396	28331855;28331855;28333019;28333041;28333497;28333505	-;-;-;-;-;-	1293	5.33	13.67	13.67	15.00	12.00	8.33	10.33	8.33	5.00	8.67	6.33	4.00	1.00	4.00	1.00	0	0.67	1.00	2.33	4.00	2.67	0.67	0	0.33	1.33	0.33
G4P62_012544	CM025011.1;CM025011.1;CM025011.1;CM025011.1;CM025011.1;CM025011.1;CM025011.1;CM025011.1;CM025011.1;CM025011.1;CM025011.1;CM025011.1;CM025011.1;CM025011.1	28334554;28334554;28334918;28334918;28336259;28336259;28336435;28336435;28336796;28336796;28337062;28337062;28337469;28337503	28334836;28334836;28335091;28335091;28336348;28336348;28336566;28336566;28336841;28336841;28337098;28337098;28337643;28337642	-;-;-;-;-;-;-;-;-;-;-;-;-;-	937	3	5.50	4	6.50	6.50	2.50	7.50	1	15.50	5	5	4.50	11	23.50	17	8.50	11.50	14	8.50	7.50	7	4	7	16.50	13.50	11.50
G4P62_012543	CM025011.1;CM025011.1;CM025011.1;CM025011.1;CM025011.1;CM025011.1;CM025011.1;CM025011.1;CM025011.1;CM025011.1;CM025011.1;CM025011.1;CM025011.1;CM025011.1;CM025011.1;CM025011.1;CM025011.1;CM025011.1;CM025011.1;CM025011.1;CM025011.1;CM025011.1;CM025011.1;CM025011.1;CM025011.1;CM025011.1;CM025011.1;CM025011.1;CM025011.1;CM025011.1;CM025011.1;CM025011.1;CM025011.1;CM025011.1;CM025011.1;CM025011.1;CM025011.1;CM025011.1;CM025011.1;CM025011.1;CM025011.1;CM025011.1;CM025011.1;CM025011.1;CM025011.1;CM025011.1;CM025011.1;CM025011.1;CM025011.1;CM025011.1;CM025011.1;CM025011.1;CM025011.1;CM025011.1;CM025011.1;CM025011.1;CM025011.1;CM025011.1;CM025011.1;CM025011.1;CM025011.1;CM025011.1;CM025011.1;CM025011.1;CM025011.1;CM025011.1;CM025011.1;CM025011.1;CM025011.1;CM025011.1;CM025011.1;CM025011.1;CM025011.1;CM025011.1;CM025011.1;CM025011.1	28373426;28373480;28373793;28373794;28374636;28374636;28374636;28374650;28374812;28374812;28374812;28374812;28375018;28375018;28375018;28375018;28376286;28376286;28376286;28376286;28376511;28376511;28376511;28376511;28376703;28376703;28376703;28376703;28376976;28376976;28376976;28376976;28377225;28377225;28377225;28377225;28377444;28377444;28377444;28377444;28377647;28377647;28377647;28377647;28377786;28377786;28377786;28377786;28377958;28377958;28377958;28377958;28378130;28378130;28378130;28378130;28383722;28383722;28383722;28383722;28383908;28383908;28383908;28383908;28384192;28384192;28384192;28384192;28384433;28384433;28384433;28384433;28384674;28384674;28384674;28384682	28373514;28373514;28374254;28374254;28374726;28374726;28374726;28374726;28374926;28374926;28374926;28374926;28375192;28375192;28375192;28375192;28376397;28376397;28376397;28376397;28376617;28376617;28376617;28376617;28376829;28376829;28376829;28376829;28377096;28377096;28377096;28377096;28377310;28377310;28377310;28377310;28377574;28377574;28377574;28377574;28377706;28377706;28377706;28377706;28377849;28377849;28377849;28377849;28378052;28378052;28378052;28378052;28378258;28378258;28378258;28378258;28383836;28383836;28383836;28383836;28384045;28384045;28384045;28384045;28384358;28384358;28384358;28384358;28384515;28384515;28384515;28384515;28385050;28385050;28385050;28385050	+;+;+;+;+;+;+;+;+;+;+;+;+;+;+;+;+;+;+;+;+;+;+;+;+;+;+;+;+;+;+;+;+;+;+;+;+;+;+;+;+;+;+;+;+;+;+;+;+;+;+;+;+;+;+;+;+;+;+;+;+;+;+;+;+;+;+;+;+;+;+;+;+;+;+;+	2844	0	0	0	0	0	0	0	0	0	0	0	0	0	0	0	0	0	2	0	0	0	0	0	0	0	0
G4P62_012542	CM025011.1;CM025011.1;CM025011.1;CM025011.1;CM025011.1;CM025011.1;CM025011.1;CM025011.1;CM025011.1;CM025011.1;CM025011.1;CM025011.1;CM025011.1	28386007;28388904;28389258;28389566;28389806;28390074;28390278;28390484;28390771;28390922;28391336;28392049;28394479	28386267;28389129;28389455;28389652;28389907;28390199;28390402;28390690;28390828;28391177;28391839;28392282;28396302	+;+;+;+;+;+;+;+;+;+;+;+;+	4208	5	0	3	4	2	6	7	6	4	2	6	2	7	8	2	1	3	6	6	7	9	6	1	7	8	8
G4P62_012541	CM025011.1;CM025011.1	28418605;28421315	28420476;28422215	-;-	2773	0	0	0	0	0	0	0	0	0	0	0	0	0	0	0	0	0	0	1	0	0	0	0	0	0	0
G4P62_012540	CM025011.1;CM025011.1	28422366;28423775	28422805;28425234	-;-	1900	0	1	0	0	0	0	0	0	0	0	0	0	0	0	0	0	0	0	0	0	0	0	0	0	0	0
```
