## Supplemental Code for "Dynamic regulation of gonadal transposon control across the lifespan of the naturally short-lived African turquoise killifish": piRNA_Count_Matrix.txt (part 85 of 92)

```
G4P62_013520	CM025016.1;CM025016.1;CM025016.1;CM025016.1;CM025016.1;CM025016.1;CM025016.1;CM025016.1;CM025016.1;CM025016.1;CM025016.1;CM025016.1;CM025016.1;CM025016.1;CM025016.1;CM025016.1;CM025016.1;CM025016.1;CM025016.1;CM025016.1;CM025016.1;CM025016.1;CM025016.1;CM025016.1;CM025016.1;CM025016.1;CM025016.1;CM025016.1;CM025016.1;CM025016.1;CM025016.1;CM025016.1;CM025016.1;CM025016.1;CM025016.1;CM025016.1;CM025016.1;CM025016.1;CM025016.1;CM025016.1;CM025016.1;CM025016.1;CM025016.1;CM025016.1;CM025016.1;CM025016.1;CM025016.1;CM025016.1;CM025016.1;CM025016.1;CM025016.1;CM025016.1;CM025016.1;CM025016.1;CM025016.1;CM025016.1;CM025016.1;CM025016.1;CM025016.1;CM025016.1;CM025016.1;CM025016.1;CM025016.1;CM025016.1;CM025016.1;CM025016.1;CM025016.1;CM025016.1;CM025016.1;CM025016.1;CM025016.1;CM025016.1;CM025016.1;CM025016.1;CM025016.1;CM025016.1;CM025016.1;CM025016.1;CM025016.1;CM025016.1;CM025016.1;CM025016.1;CM025016.1;CM025016.1;CM025016.1	19932628;19932628;19932628;19932628;19933677;19933677;19933677;19933677;19937148;19937148;19937148;19937148;19937390;19937390;19937390;19937390;19937534;19937534;19937534;19937534;19938237;19938237;19938237;19938237;19940388;19940388;19940388;19940388;19940679;19940679;19940679;19940679;19941103;19941103;19941103;19941103;19942980;19942980;19942980;19942980;19947677;19947677;19948929;19948929;19948929;19949415;19949415;19949791;19949791;19951053;19951053;19951053;19951053;19951314;19951314;19951314;19951314;19954829;19954829;19954829;19954829;19955379;19955379;19955379;19955379;19955652;19955652;19955652;19955652;19958187;19958187;19958187;19958187;19958416;19958416;19958416;19958416;19958558;19958558;19958558;19958558;19967584;19967584;19967584;19967584	19933608;19933608;19933608;19933608;19933799;19933799;19933799;19933799;19937306;19937306;19937306;19937306;19937419;19937419;19937419;19937419;19937613;19937613;19937613;19937613;19938342;19938342;19938342;19938342;19940597;19940597;19940597;19940597;19940768;19940768;19940768;19940768;19941225;19941225;19941225;19941225;19943042;19943042;19943042;19943042;19947742;19947742;19949099;19949099;19949099;19949492;19949492;19950759;19950759;19951130;19951130;19951130;19951130;19951379;19951379;19951379;19951379;19954877;19954877;19954877;19954877;19955425;19955425;19955425;19955425;19955842;19955842;19955842;19955842;19958319;19958319;19958319;19958319;19958484;19958484;19958484;19958484;19958737;19958737;19958737;19958737;19967897;19967898;19967899;19967899	-;-;-;-;-;-;-;-;-;-;-;-;-;-;-;-;-;-;-;-;-;-;-;-;-;-;-;-;-;-;-;-;-;-;-;-;-;-;-;-;-;-;-;-;-;-;-;-;-;-;-;-;-;-;-;-;-;-;-;-;-;-;-;-;-;-;-;-;-;-;-;-;-;-;-;-;-;-;-;-;-;-;-;-;-	4378	0	0	0	0	0	0	0	0	0	0	0	0	0	0	0	0	0	0	1	0	0	1	0	0	0	2
G4P62_013519	CM025016.1;CM025016.1;CM025016.1;CM025016.1;CM025016.1;CM025016.1;CM025016.1	19986188;19987080;19987979;19988488;19989547;19991955;19992259	19986241;19987159;19988180;19988676;19989757;19992174;19992686	-;-;-;-;-;-;-	1384	0	0	0	0	0	0	0	0	0	0	0	0	0	0	0	0	0	0	0	0	0	0	0	0	0	0
G4P62_013518	CM025016.1;CM025016.1	19992642;19993523	19993441;19993856	-;-	1134	0	0	0	0	0	0	0	0	0	0	0	0	0	0	0	0	0	0	0	0	0	0	0	0	0	0
G4P62_013517	CM025016.1;CM025016.1;CM025016.1;CM025016.1;CM025016.1;CM025016.1;CM025016.1	19995583;19996172;19997134;19997813;19998049;19998353;20003622	19995626;19996380;19997192;19997968;19998104;19998399;20003818	-;-;-;-;-;-;-	768	0	0	0	0	0	0	0	0	0	0	0	0	0	0	0	0	0	0	0	0	0	0	0	0	0	0
G4P62_013516	CM025016.1;CM025016.1;CM025016.1;CM025016.1;CM025016.1;CM025016.1;CM025016.1;CM025016.1;CM025016.1;CM025016.1;CM025016.1;CM025016.1;CM025016.1;CM025016.1;CM025016.1;CM025016.1;CM025016.1;CM025016.1;CM025016.1;CM025016.1;CM025016.1;CM025016.1;CM025016.1;CM025016.1;CM025016.1;CM025016.1;CM025016.1;CM025016.1;CM025016.1;CM025016.1;CM025016.1;CM025016.1;CM025016.1;CM025016.1;CM025016.1;CM025016.1;CM025016.1;CM025016.1;CM025016.1;CM025016.1;CM025016.1;CM025016.1;CM025016.1;CM025016.1;CM025016.1;CM025016.1;CM025016.1;CM025016.1;CM025016.1;CM025016.1;CM025016.1;CM025016.1;CM025016.1;CM025016.1;CM025016.1;CM025016.1;CM025016.1;CM025016.1;CM025016.1;CM025016.1;CM025016.1;CM025016.1;CM025016.1;CM025016.1;CM025016.1;CM025016.1;CM025016.1;CM025016.1;CM025016.1;CM025016.1;CM025016.1;CM025016.1;CM025016.1;CM025016.1;CM025016.1;CM025016.1;CM025016.1;CM025016.1;CM025016.1;CM025016.1;CM025016.1;CM025016.1;CM025016.1;CM025016.1;CM025016.1;CM025016.1;CM025016.1;CM025016.1;CM025016.1;CM025016.1;CM025016.1;CM025016.1;CM025016.1;CM025016.1	20009315;20009315;20009315;20009315;20010467;20010467;20010467;20010467;20010691;20010691;20010691;20010691;20012224;20012224;20012224;20012224;20012349;20012349;20012349;20012349;20012474;20012474;20012474;20012474;20012702;20012702;20012702;20012702;20012941;20012941;20012941;20012941;20013135;20013135;20013135;20013135;20013322;20013322;20013322;20013322;20013615;20013615;20013615;20013615;20014136;20014136;20014136;20014136;20014836;20014836;20014836;20014836;20014950;20014950;20014950;20014950;20015418;20015418;20015418;20015418;20022094;20022094;20022094;20022094;20028901;20028901;20028901;20028901;20034845;20034845;20034845;20034845;20035085;20035085;20035085;20035085;20036067;20036067;20036067;20036264;20036264;20036264;20037355;20037730;20037730;20037730;20037730;20039149;20039149;20039149;20039727;20039727;20039727;20039727	20010336;20010336;20010336;20010336;20010617;20010617;20010617;20010617;20010759;20010759;20010759;20010759;20012267;20012267;20012267;20012267;20012395;20012395;20012395;20012395;20012631;20012631;20012631;20012631;20012797;20012797;20012797;20012797;20013057;20013057;20013057;20013057;20013251;20013251;20013251;20013251;20013449;20013449;20013449;20013449;20014060;20014060;20014060;20014060;20014360;20014360;20014360;20014360;20014869;20014869;20014869;20014869;20015081;20015081;20015081;20015081;20015554;20015554;20015554;20015554;20022445;20022445;20022445;20022445;20029010;20029010;20029010;20029010;20034969;20034969;20034969;20034969;20035333;20035333;20035333;20035333;20036182;20036182;20036182;20036329;20036329;20036329;20037418;20037818;20037818;20037818;20037818;20039246;20039246;20039246;20039805;20039805;20039805;20039805	-;-;-;-;-;-;-;-;-;-;-;-;-;-;-;-;-;-;-;-;-;-;-;-;-;-;-;-;-;-;-;-;-;-;-;-;-;-;-;-;-;-;-;-;-;-;-;-;-;-;-;-;-;-;-;-;-;-;-;-;-;-;-;-;-;-;-;-;-;-;-;-;-;-;-;-;-;-;-;-;-;-;-;-;-;-;-;-;-;-;-;-;-;-	4271	5	4	4	9	2	1	1.50	7	4	5	4	9	3	2	0	1	1	9	7	3	8	4	4	3	2	2
G4P62_013515	CM025016.1;CM025016.1;CM025016.1;CM025016.1;CM025016.1;CM025016.1;CM025016.1;CM025016.1;CM025016.1	20042760;20043861;20044054;20044280;20044446;20044686;20044855;20045072;20045984	20043568;20043980;20044203;20044333;20044583;20044781;20044983;20045202;20046112	-;-;-;-;-;-;-;-;-	1756	20	2	3	3	3	5	4	4	3	1	1	2	3	16	7	6	5	7	11	9	18	10	1	6	14	2
G4P62_013514	CM025016.1;CM025016.1;CM025016.1;CM025016.1;CM025016.1;CM025016.1;CM025016.1;CM025016.1;CM025016.1;CM025016.1;CM025016.1;CM025016.1;CM025016.1;CM025016.1;CM025016.1;CM025016.1;CM025016.1;CM025016.1;CM025016.1;CM025016.1;CM025016.1;CM025016.1;CM025016.1;CM025016.1;CM025016.1;CM025016.1;CM025016.1	20050327;20050327;20051417;20051417;20051671;20051671;20053501;20053501;20053965;20053965;20060337;20060337;20061472;20061472;20062871;20062871;20063995;20063995;20065303;20065303;20065949;20067497;20067497;20070724;20070724;20078190;20078190	20051332;20051332;20051570;20051570;20051748;20051748;20053646;20053646;20054131;20054131;20060612;20060612;20061788;20061788;20063158;20063158;20064294;20064294;20065465;20065465;20066005;20070559;20070559;20070806;20070806;20078996;20078996	-;-;-;-;-;-;-;-;-;-;-;-;-;-;-;-;-;-;-;-;-;-;-;-;-;-;-	6905	7	0	1	0	4	2	1	4	3	0	0	1	4	14	4	9	2	16	8	18	27	12	8	3	3	2
G4P62_013513	CM025016.1;CM025016.1;CM025016.1;CM025016.1;CM025016.1;CM025016.1;CM025016.1;CM025016.1;CM025016.1;CM025016.1;CM025016.1;CM025016.1;CM025016.1	20089753;20111363;20125814;20130949;20133755;20139852;20140352;20143971;20149835;20149986;20151136;20153231;20155579	20090654;20111510;20125896;20130996;20133833;20139890;20140441;20144058;20149895;20150042;20151190;20153283;20155753	-;-;-;-;-;-;-;-;-;-;-;-;-	1878	0	2	0	1	1	2	1	1	0	3	2	0	0	0	0	0	0	0	0	0	3	0	1	0	0	0
G4P62_013512	CM025016.1;CM025016.1	20160097;20161608	20161290;20161758	-;-	1345	0	0	0	0	0	0	0	0	0	0	0	0	2	8	0	1	2	3	9	6	14	9	2	1	3	4
G4P62_013511	CM025016.1;CM025016.1;CM025016.1;CM025016.1;CM025016.1;CM025016.1;CM025016.1;CM025016.1	20177600;20178778;20178943;20179236;20179591;20179812;20180134;20191705	20178707;20178863;20179026;20179391;20179686;20179886;20180322;20191897	-;-;-;-;-;-;-;-	1987	0	0	1	1	0	0	0	0	0	0	0	0	2	5	1.50	0	1.50	7	6	1.50	4	2.50	1	2.50	1.50	0
G4P62_013510	CM025016.1;CM025016.1;CM025016.1;CM025016.1;CM025016.1;CM025016.1;CM025016.1;CM025016.1;CM025016.1;CM025016.1;CM025016.1;CM025016.1;CM025016.1;CM025016.1;CM025016.1;CM025016.1;CM025016.1;CM025016.1;CM025016.1;CM025016.1;CM025016.1;CM025016.1	20195697;20195697;20200169;20200169;20200384;20200384;20200599;20200599;20200810;20200810;20203619;20203619;20203794;20203794;20203981;20203981;20204515;20204515;20205260;20205260;20205886;20205890	20196787;20196787;20200295;20200295;20200518;20200518;20200725;20200725;20200968;20200968;20203724;20203724;20203915;20203915;20204146;20204146;20204675;20204675;20205433;20205433;20206219;20206219	-;-;-;-;-;-;-;-;-;-;-;-;-;-;-;-;-;-;-;-;-;-	2702	5	7	5	12	10	7	7	8	4	7	7	5	6	6	4	2	1	6	10	9	6	4	2	11	8	3
G4P62_013509	CM025016.1;CM025016.1	20206738;20208050	20207767;20208349	-;-	1330	0	0	0	0	0	0	0	0	0	0	0	0	1	1	3	0	0	0	1	0	0	1	0	0	0	0
G4P62_013508	CM025016.1;CM025016.1	20209066;20212643	20212476;20212887	-;-	3656	4	2	2	7	9	13	7	8	6	2	10	6	2	2	0	0	0	2	1	3	4	2	0	2	2	0
G4P62_013507	CM025016.1;CM025016.1;CM025016.1;CM025016.1;CM025016.1;CM025016.1;CM025016.1;CM025016.1;CM025016.1;CM025016.1;CM025016.1;CM025016.1;CM025016.1;CM025016.1;CM025016.1;CM025016.1;CM025016.1;CM025016.1;CM025016.1;CM025016.1;CM025016.1;CM025016.1;CM025016.1;CM025016.1;CM025016.1;CM025016.1;CM025016.1;CM025016.1;CM025016.1;CM025016.1;CM025016.1;CM025016.1;CM025016.1;CM025016.1;CM025016.1;CM025016.1;CM025016.1;CM025016.1;CM025016.1;CM025016.1;CM025016.1;CM025016.1;CM025016.1;CM025016.1;CM025016.1;CM025016.1;CM025016.1;CM025016.1;CM025016.1;CM025016.1;CM025016.1;CM025016.1;CM025016.1;CM025016.1;CM025016.1;CM025016.1;CM025016.1;CM025016.1;CM025016.1;CM025016.1;CM025016.1;CM025016.1;CM025016.1;CM025016.1;CM025016.1;CM025016.1;CM025016.1;CM025016.1;CM025016.1;CM025016.1;CM025016.1;CM025016.1;CM025016.1;CM025016.1;CM025016.1;CM025016.1;CM025016.1;CM025016.1;CM025016.1;CM025016.1;CM025016.1;CM025016.1;CM025016.1;CM025016.1;CM025016.1;CM025016.1;CM025016.1;CM025016.1;CM025016.1;CM025016.1;CM025016.1;CM025016.1;CM025016.1;CM025016.1;CM025016.1;CM025016.1;CM025016.1;CM025016.1;CM025016.1;CM025016.1;CM025016.1;CM025016.1;CM025016.1;CM025016.1;CM025016.1;CM025016.1;CM025016.1;CM025016.1;CM025016.1;CM025016.1;CM025016.1;CM025016.1;CM025016.1;CM025016.1;CM025016.1;CM025016.1;CM025016.1;CM025016.1;CM025016.1;CM025016.1;CM025016.1;CM025016.1;CM025016.1;CM025016.1;CM025016.1;CM025016.1;CM025016.1;CM025016.1;CM025016.1;CM025016.1;CM025016.1;CM025016.1;CM025016.1;CM025016.1;CM025016.1;CM025016.1;CM025016.1;CM025016.1;CM025016.1;CM025016.1;CM025016.1;CM025016.1;CM025016.1;CM025016.1;CM025016.1;CM025016.1;CM025016.1;CM025016.1;CM025016.1;CM025016.1;CM025016.1;CM025016.1;CM025016.1;CM025016.1;CM025016.1;CM025016.1;CM025016.1;CM025016.1;CM025016.1;CM025016.1;CM025016.1;CM025016.1;CM025016.1;CM025016.1;CM025016.1;CM025016.1;CM025016.1;CM025016.1;CM025016.1;CM025016.1;CM025016.1;CM025016.1;CM025016.1;CM025016.1;CM025016.1;CM025016.1;CM025016.1;CM025016.1;CM025016.1;CM025016.1;CM025016.1;CM025016.1;CM025016.1	20261176;20261176;20261176;20261176;20261176;20261176;20261176;20261854;20261854;20261854;20261854;20261854;20261854;20261854;20262267;20262267;20262267;20262267;20262267;20262267;20262267;20262595;20262595;20262595;20262595;20262595;20262595;20262595;20262752;20262752;20262752;20262752;20262752;20262752;20262752;20262888;20262888;20262888;20262888;20262888;20262888;20262888;20263019;20263019;20263019;20263019;20263019;20263019;20263019;20264281;20264281;20264281;20264281;20264281;20264281;20264281;20264805;20264805;20264805;20264805;20264805;20264967;20264967;20264967;20264967;20265787;20265787;20265787;20265787;20265787;20265787;20266045;20266045;20266045;20266045;20266045;20266045;20266045;20266256;20266256;20266256;20266256;20266256;20266256;20266256;20266465;20266465;20266465;20266465;20266465;20266465;20266465;20267391;20267391;20267391;20267391;20267391;20267391;20267391;20270337;20270337;20270337;20270337;20270337;20270337;20270337;20270491;20270491;20270491;20270491;20270491;20270491;20270491;20270678;20270678;20270678;20270678;20270678;20270678;20270678;20270823;20270823;20270823;20270823;20270823;20270823;20270823;20270976;20270976;20270976;20270976;20270976;20270976;20270976;20271114;20271114;20271114;20271114;20271114;20271114;20271114;20271259;20271259;20271259;20271259;20271259;20271259;20271259;20271405;20271405;20271405;20271405;20271405;20271405;20271405;20271536;20271536;20271536;20271536;20271536;20271536;20271536;20271704;20271704;20271704;20271704;20271704;20271704;20271704;20271921;20271921;20271921;20271921;20271921;20271921;20271921;20275353;20275353;20275353;20275353;20275353;20275353;20275353	20261765;20261765;20261765;20261765;20261765;20261765;20261765;20261956;20261956;20261956;20261956;20261956;20261956;20261956;20262375;20262375;20262375;20262375;20262375;20262375;20262375;20262666;20262666;20262666;20262666;20262666;20262666;20262666;20262814;20262814;20262814;20262814;20262814;20262814;20262814;20262932;20262932;20262932;20262932;20262932;20262932;20262932;20263069;20263069;20263069;20263069;20263069;20263069;20263069;20264328;20264328;20264328;20264328;20264328;20264328;20264328;20264873;20264873;20264873;20264873;20264873;20265005;20265005;20265005;20265005;20265840;20265840;20265840;20265837;20265837;20265840;20266107;20266107;20266107;20266107;20266107;20266107;20266107;20266309;20266309;20266309;20266309;20266309;20266309;20266309;20266527;20266527;20266527;20266527;20266527;20266527;20266527;20267447;20267447;20267447;20267447;20267447;20267447;20267447;20270408;20270408;20270408;20270408;20270408;20270408;20270408;20270556;20270556;20270556;20270556;20270556;20270556;20270556;20270746;20270746;20270746;20270746;20270746;20270746;20270746;20270885;20270885;20270885;20270885;20270885;20270885;20270885;20271011;20271011;20271011;20271011;20271011;20271011;20271011;20271146;20271146;20271146;20271146;20271146;20271146;20271146;20271294;20271294;20271294;20271294;20271294;20271294;20271294;20271437;20271437;20271437;20271437;20271437;20271437;20271437;20271613;20271613;20271613;20271613;20271613;20271613;20271610;20271766;20271766;20271766;20271766;20271766;20271766;20271766;20272059;20272059;20272059;20272059;20272059;20272059;20272059;20275502;20275502;20275502;20275502;20275502;20275502;20275502	-;-;-;-;-;-;-;-;-;-;-;-;-;-;-;-;-;-;-;-;-;-;-;-;-;-;-;-;-;-;-;-;-;-;-;-;-;-;-;-;-;-;-;-;-;-;-;-;-;-;-;-;-;-;-;-;-;-;-;-;-;-;-;-;-;-;-;-;-;-;-;-;-;-;-;-;-;-;-;-;-;-;-;-;-;-;-;-;-;-;-;-;-;-;-;-;-;-;-;-;-;-;-;-;-;-;-;-;-;-;-;-;-;-;-;-;-;-;-;-;-;-;-;-;-;-;-;-;-;-;-;-;-;-;-;-;-;-;-;-;-;-;-;-;-;-;-;-;-;-;-;-;-;-;-;-;-;-;-;-;-;-;-;-;-;-;-;-;-;-;-;-;-;-;-;-;-;-;-;-;-;-;-	2318	0	0	0	0	0	0	0	0	0	0	0	0	0	0	1	2	0	9	3	6	2	6	0	1	5	0
G4P62_013506	CM025016.1;CM025016.1;CM025016.1;CM025016.1;CM025016.1;CM025016.1;CM025016.1;CM025016.1;CM025016.1;CM025016.1;CM025016.1;CM025016.1;CM025016.1;CM025016.1;CM025016.1;CM025016.1;CM025016.1;CM025016.1;CM025016.1;CM025016.1;CM025016.1;CM025016.1;CM025016.1;CM025016.1;CM025016.1;CM025016.1;CM025016.1;CM025016.1;CM025016.1;CM025016.1;CM025016.1;CM025016.1;CM025016.1;CM025016.1;CM025016.1;CM025016.1;CM025016.1;CM025016.1;CM025016.1;CM025016.1;CM025016.1;CM025016.1;CM025016.1;CM025016.1;CM025016.1;CM025016.1;CM025016.1;CM025016.1;CM025016.1;CM025016.1;CM025016.1;CM025016.1;CM025016.1;CM025016.1;CM025016.1;CM025016.1;CM025016.1;CM025016.1;CM025016.1;CM025016.1;CM025016.1;CM025016.1;CM025016.1;CM025016.1;CM025016.1;CM025016.1;CM025016.1;CM025016.1;CM025016.1;CM025016.1;CM025016.1;CM025016.1;CM025016.1;CM025016.1;CM025016.1;CM025016.1;CM025016.1;CM025016.1;CM025016.1;CM025016.1;CM025016.1;CM025016.1;CM025016.1;CM025016.1;CM025016.1;CM025016.1;CM025016.1;CM025016.1;CM025016.1;CM025016.1;CM025016.1;CM025016.1;CM025016.1;CM025016.1;CM025016.1;CM025016.1;CM025016.1;CM025016.1;CM025016.1;CM025016.1;CM025016.1;CM025016.1;CM025016.1;CM025016.1;CM025016.1;CM025016.1;CM025016.1;CM025016.1;CM025016.1;CM025016.1;CM025016.1;CM025016.1;CM025016.1;CM025016.1;CM025016.1;CM025016.1;CM025016.1;CM025016.1;CM025016.1;CM025016.1;CM025016.1;CM025016.1;CM025016.1;CM025016.1;CM025016.1;CM025016.1;CM025016.1;CM025016.1;CM025016.1;CM025016.1;CM025016.1;CM025016.1;CM025016.1;CM025016.1;CM025016.1;CM025016.1;CM025016.1;CM025016.1;CM025016.1;CM025016.1;CM025016.1;CM025016.1;CM025016.1;CM025016.1;CM025016.1;CM025016.1;CM025016.1;CM025016.1;CM025016.1;CM025016.1;CM025016.1;CM025016.1;CM025016.1;CM025016.1;CM025016.1;CM025016.1;CM025016.1;CM025016.1;CM025016.1;CM025016.1;CM025016.1;CM025016.1;CM025016.1;CM025016.1;CM025016.1;CM025016.1;CM025016.1;CM025016.1;CM025016.1;CM025016.1;CM025016.1;CM025016.1;CM025016.1;CM025016.1;CM025016.1;CM025016.1;CM025016.1;CM025016.1;CM025016.1;CM025016.1;CM025016.1;CM025016.1;CM025016.1;CM025016.1;CM025016.1;CM025016.1;CM025016.1;CM025016.1;CM025016.1;CM025016.1;CM025016.1;CM025016.1;CM025016.1;CM025016.1;CM025016.1;CM025016.1;CM025016.1;CM025016.1;CM025016.1;CM025016.1;CM025016.1;CM025016.1;CM025016.1;CM025016.1;CM025016.1;CM025016.1;CM025016.1;CM025016.1;CM025016.1;CM025016.1;CM025016.1;CM025016.1;CM025016.1;CM025016.1;CM025016.1;CM025016.1;CM025016.1;CM025016.1;CM025016.1;CM025016.1;CM025016.1;CM025016.1;CM025016.1;CM025016.1;CM025016.1;CM025016.1;CM025016.1;CM025016.1;CM025016.1;CM025016.1;CM025016.1;CM025016.1;CM025016.1;CM025016.1;CM025016.1;CM025016.1;CM025016.1;CM025016.1;CM025016.1;CM025016.1;CM025016.1;CM025016.1;CM025016.1;CM025016.1;CM025016.1;CM025016.1;CM025016.1;CM025016.1;CM025016.1;CM025016.1;CM025016.1;CM025016.1;CM025016.1;CM025016.1;CM025016.1;CM025016.1;CM025016.1;CM025016.1;CM025016.1;CM025016.1;CM025016.1;CM025016.1;CM025016.1;CM025016.1;CM025016.1;CM025016.1;CM025016.1;CM025016.1;CM025016.1;CM025016.1;CM025016.1;CM025016.1;CM025016.1;CM025016.1;CM025016.1;CM025016.1;CM025016.1;CM025016.1;CM025016.1;CM025016.1;CM025016.1;CM025016.1;CM025016.1;CM025016.1;CM025016.1;CM025016.1;CM025016.1;CM025016.1;CM025016.1;CM025016.1;CM025016.1;CM025016.1;CM025016.1;CM025016.1;CM025016.1;CM025016.1;CM025016.1;CM025016.1;CM025016.1;CM025016.1;CM025016.1;CM025016.1;CM025016.1;CM025016.1;CM025016.1;CM025016.1;CM025016.1;CM025016.1;CM025016.1;CM025016.1;CM025016.1;CM025016.1;CM025016.1;CM025016.1;CM025016.1;CM025016.1;CM025016.1;CM025016.1;CM025016.1;CM025016.1;CM025016.1;CM025016.1;CM025016.1;CM025016.1;CM025016.1;CM025016.1;CM025016.1;CM025016.1;CM025016.1;CM025016.1;CM025016.1;CM025016.1;CM025016.1;CM025016.1;CM025016.1;CM025016.1;CM025016.1;CM025016.1;CM025016.1;CM025016.1;CM025016.1;CM025016.1;CM025016.1;CM025016.1;CM025016.1;CM025016.1;CM025016.1;CM025016.1;CM025016.1;CM025016.1;CM025016.1;CM025016.1;CM025016.1;CM025016.1;CM025016.1;CM025016.1;CM025016.1;CM025016.1;CM025016.1;CM025016.1;CM025016.1;CM025016.1;CM025016.1;CM025016.1;CM025016.1;CM025016.1;CM025016.1;CM025016.1;CM025016.1;CM025016.1;CM025016.1;CM025016.1;CM025016.1;CM025016.1;CM025016.1;CM025016.1;CM025016.1;CM025016.1;CM025016.1;CM025016.1;CM025016.1;CM025016.1;CM025016.1;CM025016.1;CM025016.1;CM025016.1;CM025016.1;CM025016.1;CM025016.1;CM025016.1;CM025016.1;CM025016.1;CM025016.1;CM025016.1;CM025016.1;CM025016.1;CM025016.1;CM025016.1;CM025016.1;CM025016.1;CM025016.1;CM025016.1;CM025016.1;CM025016.1;CM025016.1;CM025016.1;CM025016.1;CM025016.1;CM025016.1;CM025016.1;CM025016.1;CM025016.1;CM025016.1;CM025016.1;CM025016.1;CM025016.1;CM025016.1;CM025016.1;CM025016.1;CM025016.1;CM025016.1;CM025016.1;CM025016.1;CM025016.1;CM025016.1;CM025016.1;CM025016.1;CM025016.1;CM025016.1;CM025016.1;CM025016.1;CM025016.1;CM025016.1;CM025016.1;CM025016.1;CM025016.1;CM025016.1;CM025016.1;CM025016.1;CM025016.1;CM025016.1;CM025016.1;CM025016.1;CM025016.1;CM025016.1;CM025016.1;CM025016.1;CM025016.1;CM025016.1;CM025016.1;CM025016.1;CM025016.1;CM025016.1;CM025016.1;CM025016.1;CM025016.1;CM025016.1;CM025016.1;CM025016.1;CM025016.1;CM025016.1;CM025016.1;CM025016.1;CM025016.1;CM025016.1;CM025016.1;CM025016.1;CM025016.1;CM025016.1;CM025016.1;CM025016.1;CM025016.1;CM025016.1;CM025016.1;CM025016.1;CM025016.1;CM025016.1;CM025016.1;CM025016.1;CM025016.1;CM025016.1;CM025016.1;CM025016.1;CM025016.1;CM025016.1;CM025016.1;CM025016.1;CM025016.1;CM025016.1;CM025016.1;CM025016.1;CM025016.1;CM025016.1;CM025016.1;CM025016.1;CM025016.1;CM025016.1;CM025016.1;CM025016.1;CM025016.1;CM025016.1;CM025016.1;CM025016.1;CM025016.1;CM025016.1;CM025016.1;CM025016.1;CM025016.1;CM025016.1;CM025016.1;CM025016.1;CM025016.1;CM025016.1;CM025016.1;CM025016.1;CM025016.1;CM025016.1;CM025016.1;CM025016.1;CM025016.1;CM025016.1;CM025016.1;CM025016.1;CM025016.1;CM025016.1;CM025016.1;CM025016.1;CM025016.1;CM025016.1;CM025016.1;CM025016.1;CM025016.1;CM025016.1;CM025016.1;CM025016.1;CM025016.1;CM025016.1;CM025016.1;CM025016.1;CM025016.1;CM025016.1;CM025016.1;CM025016.1;CM025016.1;CM025016.1;CM025016.1;CM025016.1;CM025016.1;CM025016.1;CM025016.1;CM025016.1;CM025016.1;CM025016.1;CM025016.1;CM025016.1;CM025016.1;CM025016.1;CM025016.1;CM025016.1;CM025016.1;CM025016.1;CM025016.1;CM025016.1;CM025016.1;CM025016.1;CM025016.1;CM025016.1;CM025016.1;CM025016.1;CM025016.1;CM025016.1;CM025016.1;CM025016.1;CM025016.1;CM025016.1;CM025016.1;CM025016.1;CM025016.1;CM025016.1;CM025016.1;CM025016.1;CM025016.1;CM025016.1;CM025016.1;CM025016.1;CM025016.1;CM025016.1;CM025016.1;CM025016.1;CM025016.1;CM025016.1;CM025016.1;CM025016.1;CM025016.1;CM025016.1;CM025016.1;CM025016.1;CM025016.1;CM025016.1;CM025016.1;CM025016.1;CM025016.1;CM025016.1;CM025016.1;CM025016.1;CM025016.1;CM025016.1;CM025016.1;CM025016.1;CM025016.1;CM025016.1;CM025016.1;CM025016.1;CM025016.1;CM025016.1;CM025016.1;CM025016.1;CM025016.1;CM025016.1;CM025016.1;CM025016.1;CM025016.1;CM025016.1;CM025016.1;CM025016.1;CM025016.1;CM025016.1;CM025016.1;CM025016.1;CM025016.1;CM025016.1;CM025016.1;CM025016.1;CM025016.1;CM025016.1;CM025016.1;CM025016.1;CM025016.1;CM025016.1;CM025016.1;CM025016.1;CM025016.1;CM025016.1;CM025016.1;CM025016.1;CM025016.1;CM025016.1;CM025016.1;CM025016.1;CM025016.1;CM025016.1;CM025016.1;CM025016.1;CM025016.1;CM025016.1;CM025016.1;CM025016.1;CM025016.1;CM025016.1;CM025016.1;CM025016.1;CM025016.1;CM025016.1;CM025016.1;CM025016.1;CM025016.1;CM025016.1;CM025016.1;CM025016.1;CM025016.1;CM025016.1;CM025016.1;CM025016.1;CM025016.1;CM025016.1;CM025016.1;CM025016.1;CM025016.1;CM025016.1;CM025016.1;CM025016.1;CM025016.1;CM025016.1;CM025016.1;CM025016.1;CM025016.1;CM025016.1;CM025016.1;CM025016.1;CM025016.1;CM025016.1;CM025016.1;CM025016.1;CM025016.1;CM025016.1;CM025016.1;CM025016.1;CM025016.1;CM025016.1;CM025016.1;CM025016.1;CM025016.1;CM025016.1;CM025016.1;CM025016.1;CM025016.1;CM025016.1;CM025016.1;CM025016.1;CM025016.1;CM025016.1;CM025016.1;CM025016.1;CM025016.1;CM025016.1;CM025016.1;CM025016.1;CM025016.1;CM025016.1;CM025016.1;CM025016.1;CM025016.1;CM025016.1;CM025016.1;CM025016.1;CM025016.1;CM025016.1;CM025016.1;CM025016.1;CM025016.1;CM025016.1;CM025016.1;CM025016.1;CM025016.1;CM025016.1;CM025016.1;CM025016.1;CM025016.1;CM025016.1;CM025016.1;CM025016.1;CM025016.1;CM025016.1;CM025016.1;CM025016.1;CM025016.1;CM025016.1;CM025016.1;CM025016.1;CM025016.1;CM025016.1;CM025016.1;CM025016.1;CM025016.1;CM025016.1;CM025016.1;CM025016.1;CM025016.1;CM025016.1;CM025016.1;CM025016.1;CM025016.1;CM025016.1;CM025016.1;CM025016.1;CM025016.1;CM025016.1;CM025016.1;CM025016.1;CM025016.1;CM025016.1;CM025016.1;CM025016.1;CM025016.1;CM025016.1;CM025016.1;CM025016.1;CM025016.1;CM025016.1;CM025016.1;CM025016.1;CM025016.1;CM025016.1;CM025016.1;CM025016.1;CM025016.1;CM025016.1;CM025016.1;CM025016.1;CM025016.1;CM025016.1;CM025016.1;CM025016.1;CM025016.1;CM025016.1;CM025016.1;CM025016.1;CM025016.1;CM025016.1;CM025016.1;CM025016.1;CM025016.1;CM025016.1;CM025016.1;CM025016.1;CM025016.1;CM025016.1;CM025016.1;CM025016.1;CM025016.1;CM025016.1;CM025016.1;CM025016.1;CM025016.1;CM025016.1;CM025016.1;CM025016.1;CM025016.1;CM025016.1;CM025016.1;CM025016.1;CM025016.1;CM025016.1;CM025016.1;CM025016.1;CM025016.1;CM025016.1;CM025016.1;CM025016.1;CM025016.1;CM025016.1;CM025016.1;CM025016.1;CM025016.1;CM025016.1;CM025016.1;CM025016.1;CM025016.1;CM025016.1;CM025016.1;CM025016.1;CM025016.1;CM025016.1;CM025016.1;CM025016.1;CM025016.1;CM025016.1;CM025016.1;CM025016.1;CM025016.1;CM025016.1;CM025016.1;CM025016.1;CM025016.1;CM025016.1;CM025016.1;CM025016.1;CM025016.1;CM025016.1;CM025016.1;CM025016.1;CM025016.1;CM025016.1;CM025016.1;CM025016.1;CM025016.1;CM025016.1;CM025016.1;CM025016.1;CM025016.1;CM025016.1;CM025016.1;CM025016.1;CM025016.1;CM025016.1;CM025016.1;CM025016.1;CM025016.1;CM025016.1;CM025016.1;CM025016.1;CM025016.1;CM025016.1;CM025016.1;CM025016.1;CM025016.1;CM025016.1;CM025016.1;CM025016.1;CM025016.1;CM025016.1;CM025016.1;CM025016.1;CM025016.1;CM025016.1;CM025016.1;CM025016.1;CM025016.1;CM025016.1;CM025016.1;CM025016.1;CM025016.1;CM025016.1;CM025016.1;CM025016.1;CM025016.1;CM025016.1;CM025016.1;CM025016.1;CM025016.1;CM025016.1;CM025016.1;CM025016.1;CM025016.1;CM025016.1;CM025016.1;CM025016.1;CM025016.1;CM025016.1;CM025016.1;CM025016.1;CM025016.1;CM025016.1;CM025016.1;CM025016.1;CM025016.1;CM025016.1;CM025016.1;CM025016.1;CM025016.1;CM025016.1;CM025016.1;CM025016.1;CM025016.1;CM025016.1;CM025016.1;CM025016.1;CM025016.1;CM025016.1;CM025016.1;CM025016.1;CM025016.1;CM025016.1;CM025016.1;CM025016.1;CM025016.1;CM025016.1;CM025016.1;CM025016.1;CM025016.1;CM025016.1;CM025016.1;CM025016.1;CM025016.1;CM025016.1;CM025016.1;CM025016.1;CM025016.1;CM025016.1;CM025016.1;CM025016.1;CM025016.1;CM025016.1;CM025016.1;CM025016.1;CM025016.1;CM025016.1;CM025016.1;CM025016.1;CM025016.1;CM025016.1;CM025016.1;CM025016.1;CM025016.1;CM025016.1;CM025016.1;CM025016.1;CM025016.1;CM025016.1;CM025016.1;CM025016.1;CM025016.1;CM025016.1;CM025016.1;CM025016.1;CM025016.1;CM025016.1;CM025016.1;CM025016.1;CM025016.1;CM025016.1;CM025016.1;CM025016.1;CM025016.1;CM025016.1;CM025016.1;CM025016.1;CM025016.1;CM025016.1;CM025016.1;CM025016.1;CM025016.1;CM025016.1;CM025016.1;CM025016.1;CM025016.1;CM025016.1;CM025016.1;CM025016.1;CM025016.1;CM025016.1;CM025016.1;CM025016.1;CM025016.1;CM025016.1;CM025016.1;CM025016.1;CM025016.1;CM025016.1;CM025016.1;CM025016.1;CM025016.1;CM025016.1;CM025016.1;CM025016.1;CM025016.1;CM025016.1;CM025016.1;CM025016.1;CM025016.1;CM025016.1;CM025016.1;CM025016.1;CM025016.1;CM025016.1;CM025016.1;CM025016.1;CM025016.1;CM025016.1;CM025016.1;CM025016.1;CM025016.1;CM025016.1;CM025016.1;CM025016.1;CM025016.1;CM025016.1;CM025016.1;CM025016.1;CM025016.1;CM025016.1;CM025016.1;CM025016.1;CM025016.1;CM025016.1;CM025016.1;CM025016.1;CM025016.1;CM025016.1;CM025016.1;CM025016.1;CM025016.1;CM025016.1;CM025016.1;CM025016.1;CM025016.1;CM025016.1;CM025016.1;CM025016.1;CM025016.1;CM025016.1;CM025016.1;CM025016.1;CM025016.1;CM025016.1;CM025016.1;CM025016.1;CM025016.1;CM025016.1;CM025016.1;CM025016.1;CM025016.1;CM025016.1;CM025016.1;CM025016.1;CM025016.1;CM025016.1;CM025016.1;CM025016.1;CM025016.1;CM025016.1;CM025016.1;CM025016.1;CM025016.1;CM025016.1;CM025016.1;CM025016.1;CM025016.1;CM025016.1;CM025016.1;CM025016.1;CM025016.1;CM025016.1;CM025016.1;CM025016.1;CM025016.1;CM025016.1;CM025016.1;CM025016.1;CM025016.1;CM025016.1;CM025016.1;CM025016.1;CM025016.1;CM025016.1;CM025016.1;CM025016.1;CM025016.1;CM025016.1;CM025016.1;CM025016.1;CM025016.1;CM025016.1;CM025016.1;CM025016.1;CM025016.1;CM025016.1;CM025016.1;CM025016.1;CM025016.1;CM025016.1;CM025016.1;CM025016.1;CM025016.1;CM025016.1;CM025016.1;CM025016.1;CM025016.1;CM025016.1;CM025016.1;CM025016.1;CM025016.1;CM025016.1;CM025016.1;CM025016.1;CM025016.1;CM025016.1;CM025016.1;CM025016.1;CM025016.1;CM025016.1;CM025016.1;CM025016.1;CM025016.1;CM025016.1;CM025016.1;CM025016.1;CM025016.1;CM025016.1;CM025016.1;CM025016.1;CM025016.1;CM025016.1;CM025016.1;CM025016.1;CM025016.1;CM025016.1;CM025016.1;CM025016.1;CM025016.1;CM025016.1;CM025016.1;CM025016.1;CM025016.1;CM025016.1;CM025016.1;CM025016.1;CM025016.1;CM025016.1;CM025016.1;CM025016.1;CM025016.1;CM025016.1;CM025016.1;CM025016.1;CM025016.1;CM025016.1;CM025016.1;CM025016.1;CM025016.1;CM025016.1;CM025016.1;CM025016.1;CM025016.1;CM025016.1;CM025016.1;CM025016.1;CM025016.1;CM025016.1;CM025016.1;CM025016.1;CM025016.1;CM025016.1;CM025016.1;CM025016.1;CM025016.1;CM025016.1;CM025016.1;CM025016.1;CM025016.1;CM025016.1;CM025016.1;CM025016.1;CM025016.1;CM025016.1;CM025016.1;CM025016.1;CM025016.1;CM025016.1;CM025016.1;CM025016.1;CM025016.1;CM025016.1;CM025016.1;CM025016.1;CM025016.1;CM025016.1;CM025016.1;CM025016.1;CM025016.1;CM025016.1;CM025016.1;CM025016.1;CM025016.1;CM025016.1;CM025016.1;CM025016.1;CM025016.1;CM025016.1;CM025016.1;CM025016.1;CM025016.1;CM025016.1;CM025016.1;CM025016.1;CM025016.1;CM025016.1;CM025016.1;CM025016.1;CM025016.1;CM025016.1;CM025016.1;CM025016.1;CM025016.1;CM025016.1;CM025016.1;CM025016.1;CM025016.1;CM025016.1;CM025016.1;CM025016.1;CM025016.1;CM025016.1;CM025016.1;CM025016.1;CM025016.1;CM025016.1;CM025016.1;CM025016.1;CM025016.1;CM025016.1;CM025016.1;CM025016.1;CM025016.1;CM025016.1;CM025016.1;CM025016.1;CM025016.1;CM025016.1;CM025016.1;CM025016.1;CM025016.1;CM025016.1;CM025016.1;CM025016.1;CM025016.1;CM025016.1;CM025016.1;CM025016.1;CM025016.1;CM025016.1;CM025016.1;CM025016.1;CM025016.1;CM025016.1;CM025016.1;CM025016.1;CM025016.1;CM025016.1;CM025016.1;CM025016.1;CM025016.1;CM025016.1;CM025016.1;CM025016.1;CM025016.1;CM025016.1;CM025016.1;CM025016.1;CM025016.1;CM025016.1;CM025016.1;CM025016.1;CM025016.1;CM025016.1;CM025016.1;CM025016.1;CM025016.1;CM025016.1;CM025016.1;CM025016.1;CM025016.1;CM025016.1;CM025016.1;CM025016.1;CM025016.1;CM025016.1;CM025016.1;CM025016.1;CM025016.1;CM025016.1;CM025016.1;CM025016.1;CM025016.1;CM025016.1;CM025016.1;CM025016.1;CM025016.1;CM025016.1;CM025016.1;CM025016.1;CM025016.1;CM025016.1;CM025016.1;CM025016.1;CM025016.1;CM025016.1;CM025016.1;CM025016.1;CM025016.1;CM025016.1;CM025016.1;CM025016.1;CM025016.1;CM025016.1;CM025016.1;CM025016.1;CM025016.1;CM025016.1;CM025016.1;CM025016.1;CM025016.1;CM025016.1;CM025016.1;CM025016.1;CM025016.1;CM025016.1;CM025016.1;CM025016.1;CM025016.1;CM025016.1;CM025016.1;CM025016.1;CM025016.1;CM025016.1;CM025016.1;CM025016.1;CM025016.1;CM025016.1;CM025016.1;CM025016.1;CM025016.1;CM025016.1;CM025016.1;CM025016.1;CM025016.1;CM025016.1;CM025016.1;CM025016.1;CM025016.1;CM025016.1;CM025016.1;CM025016.1;CM025016.1;CM025016.1;CM025016.1;CM025016.1;CM025016.1;CM025016.1;CM025016.1;CM025016.1;CM025016.1;CM025016.1;CM025016.1;CM025016.1;CM025016.1;CM025016.1;CM025016.1;CM025016.1;CM025016.1;CM025016.1;CM025016.1;CM025016.1;CM025016.1;CM025016.1;CM025016.1;CM025016.1;CM025016.1;CM025016.1;CM025016.1;CM025016.1;CM025016.1;CM025016.1;CM025016.1;CM025016.1;CM025016.1;CM025016.1;CM025016.1;CM025016.1;CM025016.1;CM025016.1;CM025016.1;CM025016.1;CM025016.1;CM025016.1;CM025016.1;CM025016.1;CM025016.1;CM025016.1;CM025016.1;CM025016.1;CM025016.1;CM025016.1;CM025016.1;CM025016.1;CM025016.1;CM025016.1;CM025016.1;CM025016.1;CM025016.1;CM025016.1;CM025016.1;CM025016.1;CM025016.1;CM025016.1;CM025016.1;CM025016.1;CM025016.1;CM025016.1;CM025016.1;CM025016.1;CM025016.1;CM025016.1;CM025016.1;CM025016.1;CM025016.1;CM025016.1;CM025016.1;CM025016.1;CM025016.1;CM025016.1;CM025016.1;CM025016.1;CM025016.1;CM025016.1;CM025016.1;CM025016.1;CM025016.1;CM025016.1;CM025016.1;CM025016.1;CM025016.1;CM025016.1;CM025016.1;CM025016.1;CM025016.1;CM025016.1;CM025016.1;CM025016.1;CM025016.1;CM025016.1;CM025016.1;CM025016.1;CM025016.1;CM025016.1;CM025016.1;CM025016.1;CM025016.1;CM025016.1;CM025016.1;CM025016.1;CM025016.1;CM025016.1;CM025016.1;CM025016.1;CM025016.1;CM025016.1;CM025016.1;CM025016.1;CM025016.1;CM025016.1;CM025016.1;CM025016.1;CM025016.1;CM025016.1;CM025016.1;CM025016.1;CM025016.1;CM025016.1;CM025016.1;CM025016.1;CM025016.1;CM025016.1;CM025016.1;CM025016.1;CM025016.1;CM025016.1;CM025016.1;CM025016.1;CM025016.1;CM025016.1;CM025016.1;CM025016.1;CM025016.1;CM025016.1;CM025016.1;CM025016.1;CM025016.1;CM025016.1;CM025016.1;CM025016.1;CM025016.1;CM025016.1;CM025016.1;CM025016.1;CM025016.1;CM025016.1;CM025016.1;CM025016.1;CM025016.1;CM025016.1;CM025016.1;CM025016.1;CM025016.1;CM025016.1;CM025016.1;CM025016.1;CM025016.1;CM025016.1;CM025016.1;CM025016.1;CM025016.1;CM025016.1;CM025016.1;CM025016.1;CM025016.1;CM025016.1;CM025016.1;CM025016.1;CM025016.1;CM025016.1;CM025016.1;CM025016.1;CM025016.1;CM025016.1;CM025016.1;CM025016.1;CM025016.1;CM025016.1;CM025016.1;CM025016.1;CM025016.1;CM025016.1;CM025016.1;CM025016.1;CM025016.1;CM025016.1;CM025016.1;CM025016.1;CM025016.1;CM025016.1;CM025016.1;CM025016.1;CM025016.1;CM025016.1;CM025016.1;CM025016.1;CM025016.1;CM025016.1;CM025016.1;CM025016.1;CM025016.1;CM025016.1;CM025016.1;CM025016.1;CM025016.1;CM025016.1;CM025016.1;CM025016.1;CM025016.1;CM025016.1;CM025016.1;CM025016.1;CM025016.1;CM025016.1;CM025016.1;CM025016.1;CM025016.1;CM025016.1;CM025016.1;CM025016.1;CM025016.1;CM025016.1;CM025016.1;CM025016.1;CM025016.1;CM025016.1;CM025016.1;CM025016.1;CM025016.1;CM025016.1;CM025016.1;CM025016.1;CM025016.1;CM025016.1;CM025016.1;CM025016.1;CM025016.1;CM025016.1;CM025016.1;CM025016.1;CM025016.1;CM025016.1;CM025016.1;CM025016.1;CM025016.1;CM025016.1;CM025016.1;CM025016.1;CM025016.1;CM025016.1;CM025016.1;CM025016.1;CM025016.1;CM025016.1;CM025016.1;CM025016.1;CM025016.1;CM025016.1;CM025016.1;CM025016.1;CM025016.1;CM025016.1;CM025016.1;CM025016.1;CM025016.1;CM025016.1;CM025016.1;CM025016.1;CM025016.1;CM025016.1;CM025016.1;CM025016.1;CM025016.1;CM025016.1;CM025016.1	20279591;20279592;20279593;20279593;20279593;20279593;20279593;20279594;20279594;20279594;20279594;20279594;20279594;20279595;20279595;20279595;20279595;20279596;20279598;20280065;20282329;20282329;20282329;20282329;20282329;20282329;20282329;20282329;20282329;20282329;20282329;20282329;20282329;20282329;20282329;20282329;20282329;20282329;20282329;20282329;20290520;20290520;20290520;20290520;20290520;20290520;20290520;20290520;20290520;20290520;20290520;20290520;20290520;20290520;20290520;20290520;20290520;20290520;20290520;20290520;20293108;20293108;20293108;20293108;20293108;20293108;20293108;20293108;20293108;20293108;20293108;20293108;20293108;20293108;20293108;20293108;20293108;20293108;20293108;20293108;20293349;20293349;20293349;20293349;20293349;20293349;20293349;20293349;20293349;20293349;20293349;20293349;20293349;20293349;20293349;20293349;20293349;20293349;20293349;20293349;20294453;20294453;20294453;20294453;20294453;20294453;20294453;20294453;20294453;20294453;20294453;20294453;20294453;20294453;20294453;20294453;20294453;20294453;20294453;20294453;20294767;20294767;20294767;20294767;20294767;20294767;20294767;20294767;20294767;20294767;20294767;20294767;20294767;20294767;20294767;20294767;20294767;20294767;20294767;20294767;20296250;20296250;20296250;20296250;20296250;20296250;20296250;20296250;20296250;20296250;20296250;20296250;20296250;20296250;20296250;20296250;20296250;20296250;20296250;20296250;20296435;20296435;20296435;20296435;20296435;20296435;20296435;20296435;20296435;20296435;20296435;20296435;20296435;20296435;20296435;20296435;20296435;20296435;20296435;20296435;20297850;20297850;20297850;20297850;20297850;20297850;20297850;20297850;20297850;20297850;20297850;20297850;20297850;20297850;20297850;20297850;20297850;20297850;20297850;20297850;20298118;20298118;20298118;20298118;20298118;20298118;20298118;20298118;20298118;20298118;20298118;20298118;20298118;20298118;20298118;20298118;20298118;20298118;20298118;20298118;20300347;20300347;20300347;20300347;20300347;20300347;20300347;20300347;20300347;20300347;20300347;20300347;20300347;20300347;20300347;20300347;20300347;20300347;20300347;20300347;20300658;20300658;20300658;20300658;20300658;20300658;20300658;20300658;20300658;20300658;20300658;20300658;20300658;20300658;20300658;20300658;20300658;20300658;20300658;20300658;20300922;20300922;20300922;20300922;20300922;20300922;20300922;20300922;20300922;20300922;20300922;20300922;20300922;20300922;20300922;20300922;20300922;20300922;20300922;20300922;20301190;20301190;20301190;20301190;20301190;20301190;20301190;20301190;20301190;20301190;20301190;20301190;20301190;20301190;20301190;20301190;20301190;20301190;20301190;20301190;20301493;20301493;20301493;20301493;20301493;20301493;20301493;20301493;20301493;20301493;20301493;20301493;20301493;20301493;20301493;20301493;20301493;20301493;20301493;20301493;20302490;20302490;20302490;20302490;20302490;20302490;20302490;20302490;20302490;20302490;20302490;20302490;20302490;20302490;20302490;20302490;20302514;20302514;20302514;20302514;20302909;20302909;20302909;20302909;20302909;20302909;20302909;20302909;20302909;20302909;20302909;20302909;20302909;20302909;20302909;20302909;20302909;20302909;20305317;20305317;20305317;20305317;20305317;20305317;20305317;20305317;20305317;20305317;20305317;20305317;20305317;20305317;20305317;20305317;20305317;20305317;20305317;20305317;20305571;20305571;20305571;20305571;20305571;20305571;20305571;20305571;20305571;20305571;20305571;20305571;20305571;20305571;20305571;20305571;20305571;20305571;20305571;20305571;20305780;20305780;20305780;20305780;20305780;20305780;20305780;20305780;20305780;20305780;20305780;20305780;20305780;20305780;20305780;20305780;20305780;20305780;20305780;20305780;20306000;20306000;20306000;20306000;20306000;20306000;20306000;20306000;20306000;20306000;20306000;20306000;20306000;20306000;20306000;20306000;20306000;20306000;20306000;20306000;20306469;20306469;20306469;20306469;20306469;20306469;20306469;20306469;20306469;20306469;20306469;20306469;20306469;20306469;20306469;20306469;20306469;20306469;20306469;20306469;20306735;20306735;20306735;20306735;20306735;20306735;20306735;20306735;20306735;20306735;20306735;20306735;20306735;20306735;20306735;20306735;20306735;20306735;20306735;20306735;20307067;20307067;20307067;20307067;20307067;20307067;20307067;20307067;20307067;20307067;20307067;20307067;20307067;20307067;20307067;20307067;20307067;20307067;20307067;20307067;20309517;20309517;20309517;20309517;20309517;20309517;20309517;20309517;20309517;20309517;20309517;20309517;20309517;20309517;20309517;20309517;20309517;20309517;20309517;20309517;20309705;20309705;20309705;20309705;20309705;20309705;20309705;20309705;20309705;20309705;20309705;20309705;20309705;20309705;20309705;20309705;20309705;20309705;20309705;20309705;20310078;20310078;20310078;20310078;20310078;20310078;20310078;20310078;20310078;20310078;20310078;20310078;20310078;20310078;20310078;20310078;20310078;20310078;20310078;20310078;20310232;20310232;20310232;20310232;20310232;20310232;20310232;20310232;20310232;20310232;20310232;20310232;20310232;20310232;20310232;20310232;20310232;20310232;20310232;20310232;20310411;20310411;20310411;20310411;20310411;20310411;20310411;20310411;20310411;20310411;20310411;20310411;20310411;20310411;20310411;20310411;20310411;20310411;20310411;20310411;20310805;20310805;20310805;20310805;20310805;20310805;20310805;20310805;20310805;20310805;20310805;20310805;20310805;20310805;20310805;20310805;20310805;20310805;20310805;20310805;20311179;20311179;20311179;20311179;20311179;20311179;20311179;20311179;20311179;20311179;20311179;20311179;20311179;20311179;20311179;20311179;20311179;20311179;20311179;20311179;20311512;20311512;20311512;20311512;20311512;20311512;20311512;20311512;20311512;20311512;20311512;20311512;20311512;20311512;20311512;20311512;20311512;20311512;20311512;20311512;20312183;20312183;20312183;20312183;20312183;20312183;20312183;20312183;20312183;20312183;20312183;20312183;20312183;20312183;20312183;20312183;20312183;20312183;20312183;20312183;20312469;20312469;20312469;20312469;20312469;20312469;20312469;20312469;20312469;20312469;20312469;20312469;20312469;20312469;20312469;20312469;20312469;20312469;20312469;20312469;20312721;20312721;20312721;20312721;20312721;20312721;20312721;20312721;20312721;20312721;20312721;20312721;20312721;20312721;20312721;20312721;20312721;20312721;20312721;20312721;20312981;20312981;20312981;20312981;20312981;20312981;20312981;20312981;20312981;20312981;20312981;20312981;20312981;20312981;20312981;20312981;20312981;20312981;20312981;20312981;20313209;20313209;20313209;20313209;20313209;20313209;20313209;20313209;20313209;20313209;20313209;20313209;20313209;20313209;20313209;20313209;20313209;20313209;20313209;20313209;20313398;20313398;20313398;20313398;20313398;20313398;20313398;20313398;20313398;20313398;20313398;20313398;20313398;20313398;20313398;20313398;20313398;20313398;20313398;20313398;20313712;20313712;20313712;20313712;20313712;20313712;20313712;20313712;20313712;20313712;20313712;20313712;20313712;20313712;20313712;20313712;20313712;20313712;20313712;20313712;20314071;20314071;20314071;20314071;20314071;20314071;20314071;20314071;20314071;20314071;20314071;20314071;20314071;20314071;20314071;20314071;20314071;20314071;20314071;20314071;20314874;20314874;20314874;20314874;20314874;20314874;20314874;20314874;20314874;20314874;20314874;20314874;20314874;20314874;20314874;20314874;20314874;20314874;20314874;20314874;20315057;20315057;20315057;20315057;20315057;20315057;20315057;20315057;20315057;20315057;20315057;20315057;20315057;20315057;20315057;20315057;20315057;20315057;20315057;20315057;20315213;20315213;20315213;20315213;20315213;20315213;20315213;20315213;20315213;20315213;20315213;20315213;20315213;20315213;20315213;20315213;20315213;20315213;20315213;20315213;20315486;20315486;20315486;20315486;20315486;20315486;20315486;20315486;20315486;20315486;20315486;20315486;20315486;20315486;20315486;20315486;20315486;20315486;20315486;20315486;20315723;20315723;20315723;20315723;20315723;20315723;20315723;20315723;20315723;20315723;20315723;20315723;20315723;20315723;20315723;20315723;20315723;20315723;20315723;20315723;20316182;20316182;20316182;20316182;20316182;20316182;20316182;20316182;20316182;20316182;20316182;20316182;20316182;20316182;20316182;20316182;20316182;20316182;20316182;20316182;20316313;20316313;20316313;20316313;20316313;20316313;20316313;20316313;20316313;20316313;20316313;20316313;20316313;20316313;20316313;20316313;20316313;20316313;20316313;20316313;20316546;20316546;20316546;20316546;20316546;20316546;20316546;20316546;20316546;20316546;20316546;20316546;20316546;20316546;20316546;20316546;20316546;20316546;20316546;20316546;20317201;20317201;20317201;20317201;20317201;20317201;20317201;20317201;20317201;20317201;20317201;20317201;20317201;20317201;20317201;20317201;20317201;20317201;20317201;20319317;20319317;20319317;20319317;20319317;20319317;20319317;20319317;20319317;20319317;20319317;20319317;20319317;20319317;20319317;20319317;20319317;20319317;20319317;20320469;20320469;20320469;20320469;20320469;20320469;20320469;20320469;20320469;20320469;20320469;20320469;20320469;20324271;20324271;20324271;20324271;20324271;20324271;20324271;20324271;20324271;20324271;20324271;20324271;20324271;20324271;20324271;20324271;20324271;20324271;20325364;20325364;20325364;20325364;20325364;20325364;20325364;20325364;20325364;20325364;20325364;20325364;20325364;20325364;20325364;20325364;20325364;20325364;20325364;20325364;20325583;20325583;20325583;20325583;20325583;20325583;20325583;20325583;20325583;20325583;20325583;20325583;20325583;20325583;20325583;20325583;20325583;20325583;20325583;20325583;20331238;20331238;20331238;20331238;20331238;20331238;20331238;20331238;20331238;20331238;20331238;20331238;20331238;20331238;20331238;20331238;20334186;20334186;20334186;20334186;20334186;20334186;20334186;20334186;20334186;20334186;20334186;20334186;20334186;20334880;20334880;20334880;20334880;20334880;20334880;20334880;20334880;20334880;20334880;20334880;20334880;20334880;20334880;20334880;20334880;20334880;20334880;20334880;20334880;20336595;20336595;20336595;20336595;20336595;20336595;20336595;20336595;20336595;20336595;20336595;20336595;20336595;20336595;20336595;20336595;20336595;20336595;20336595;20336595;20336850;20336850;20336850;20336850;20336850;20336850;20336850;20336850;20336850;20336850;20336850;20336850;20336850;20336850;20336850;20336850;20336850;20336850;20336850;20336850;20337185;20337185;20337185;20337185;20337185;20337185;20337185;20337185;20337185;20337185;20337185;20337185;20337185;20337185;20337185;20337185;20337185;20337185;20337185;20337185;20337535;20337535;20337535;20337535;20337535;20337535;20337535;20337535;20337535;20337535;20337535;20337535;20337535;20337535;20337535;20337535;20337535;20337535;20337535;20337535;20337779;20337779;20337779;20337779;20337779;20337779;20337779;20337779;20337779;20337779;20337779;20337779;20337779;20337779;20337779;20337779;20337779;20337782;20337782;20337782;20338117;20338117;20338117;20338117;20338117;20338117;20338117;20338117;20338117;20338117;20338117;20338117;20338117;20338117;20338117;20338117;20338117;20338117;20338117;20338117;20338337;20338337;20338337;20338337;20338337;20338337;20338337;20338337;20338337;20338337;20338337;20338337;20338337;20338337;20338337;20338337;20338337;20338337;20338337;20338337;20338586;20338586;20338586;20338586;20338586;20338586;20338586;20338586;20338586;20338586;20338586;20338586;20338586;20338586;20338586;20338586;20338586;20338586;20338586;20338586;20338819;20338819;20338819;20338819;20338819;20338819;20338819;20338819;20338819;20338819;20338819;20338819;20338819;20338819;20338819;20338819;20338819;20338819;20338819;20338819;20339139;20339139;20339139;20339139;20339139;20339139;20339139;20339139;20339139;20339139;20339139;20339139;20339139;20339139;20339139;20339139;20339139;20339139;20339139;20339139;20339834;20339834;20339834;20339834;20339834;20339834;20339834;20339834;20339834;20339834;20339834;20339834;20339834;20339834;20339834;20339834;20339834;20339834;20339834;20339834;20340182;20340182;20340182;20340182;20340182;20340182;20340182;20340182;20340182;20340182;20340182;20340182;20340182;20340182;20340182;20340182;20340182;20340182;20340182;20340182;20340362;20340362;20340362;20340362;20340362;20340362;20340362;20340362;20340362;20340362;20340362;20340362;20340362;20340362;20340362;20340362;20340362;20340362;20340362;20340362;20341034;20341034;20341034;20341034;20341034;20341034;20341034;20341034;20341034;20341034;20341034;20341034;20341034;20341034;20341034;20341034;20341034;20341034;20341034;20341034;20341562;20341562;20341562;20341562;20341562;20341562;20341562;20341562;20341562;20341562;20341562;20341562;20341562;20341562;20341562;20341562;20341562;20341562;20341562;20341562;20341927;20341927;20341927;20341927;20341927;20341927;20341927;20341927;20341927;20341927;20341927;20341927;20341927;20341927;20341927;20341927;20341927;20341927;20341927;20341927;20342100;20342100;20342100;20342100;20342100;20342100;20342100;20342100;20342100;20342100;20342100;20342100;20342100;20342100;20342100;20342100;20342100;20342100;20342100;20342100;20342298;20342298;20342298;20342298;20342298;20342298;20342298;20342298;20342298;20342298;20342298;20342298;20342298;20342298;20342298;20342298;20342298;20342298;20342298;20342298;20342485;20342485;20342485;20342485;20342485;20342485;20342485;20342485;20342485;20342485;20342485;20342485;20342485;20342485;20342485;20342485;20342485;20342485;20342485;20342485;20342700;20342700;20342700;20342700;20342700;20342700;20342700;20342700;20342700;20342700;20342700;20342700;20342700;20342700;20342700;20342700;20342700;20342700;20342700;20342700;20342999;20342999;20342999;20342999;20342999;20342999;20342999;20342999;20342999;20342999;20342999;20342999;20342999;20342999;20342999;20342999;20342999;20342999;20342999;20342999;20343495;20343495;20343495;20343495;20343495;20343495;20343495;20343495;20343495;20343495;20343495;20343495;20343495;20343495;20343495;20343495;20343495;20343495;20343495;20343495;20343756;20343756;20343756;20343756;20343756;20343756;20343756;20343756;20343756;20343756;20343756;20343756;20343756;20343756;20343756;20343756;20343756;20343756;20343756;20343756;20344012;20344012;20344012;20344012;20344012;20344012;20344012;20344012;20344012;20344012;20344012;20344012;20344012;20344012;20344012;20344012;20344048;20344048;20344048;20344048;20344331;20344331;20344331;20344331;20344331;20344331;20344331;20344331;20344331;20344331;20344331;20344331;20344331;20344331;20344331;20344331;20344331;20344331;20344331;20344331;20344532;20344532;20344532;20344532;20344532;20344532;20344532;20344532;20344532;20344532;20344532;20344532;20344532;20344532;20344532;20344532;20344532;20344532;20344532;20344532;20344949;20344949;20344949;20344949;20344949;20344949;20344949;20344949;20344949;20344949;20344949;20344949;20344949;20344949;20344949;20344949;20344949;20344949;20344949;20344949	20280336;20280336;20280336;20280336;20280336;20280336;20280336;20280336;20280336;20280336;20280336;20280336;20280336;20280336;20280336;20280336;20280336;20280336;20280336;20280336;20282404;20282404;20282404;20282404;20282404;20282404;20282404;20282404;20282404;20282404;20282404;20282404;20282404;20282404;20282404;20282404;20282404;20282404;20282404;20282404;20290735;20290735;20290735;20290735;20290735;20290735;20290735;20290735;20290735;20290735;20290735;20290735;20290735;20290735;20290735;20290735;20290735;20290735;20290735;20290735;20293261;20293261;20293261;20293261;20293261;20293261;20293261;20293261;20293261;20293261;20293261;20293261;20293261;20293261;20293261;20293261;20293261;20293261;20293261;20293261;20293545;20293545;20293545;20293545;20293545;20293545;20293545;20293545;20293545;20293545;20293545;20293545;20293545;20293545;20293545;20293545;20293545;20293545;20293545;20293545;20294695;20294695;20294695;20294695;20294695;20294695;20294695;20294695;20294695;20294695;20294695;20294695;20294695;20294695;20294695;20294695;20294695;20294695;20294695;20294695;20294838;20294838;20294838;20294838;20294838;20294838;20294838;20294838;20294838;20294838;20294838;20294838;20294838;20294838;20294838;20294838;20294838;20294838;20294838;20294838;20296346;20296346;20296346;20296346;20296346;20296346;20296346;20296346;20296346;20296346;20296346;20296346;20296346;20296346;20296346;20296346;20296346;20296346;20296346;20296346;20296508;20296508;20296508;20296508;20296508;20296508;20296508;20296508;20296508;20296508;20296508;20296508;20296508;20296508;20296508;20296508;20296508;20296508;20296508;20296508;20297988;20297988;20297988;20297988;20297988;20297988;20297988;20297988;20297988;20297988;20297988;20297988;20297988;20297988;20297988;20297988;20297988;20297988;20297988;20297988;20298194;20298194;20298194;20298194;20298194;20298194;20298194;20298194;20298194;20298194;20298194;20298194;20298194;20298194;20298194;20298194;20298194;20298194;20298194;20298194;20300551;20300551;20300551;20300551;20300551;20300551;20300551;20300551;20300551;20300551;20300551;20300551;20300551;20300551;20300551;20300551;20300551;20300551;20300551;20300551;20300822;20300822;20300822;20300822;20300822;20300822;20300822;20300822;20300822;20300822;20300822;20300822;20300822;20300822;20300822;20300822;20300822;20300822;20300822;20300822;20301080;20301080;20301080;20301080;20301080;20301080;20301080;20301080;20301080;20301080;20301080;20301080;20301080;20301080;20301080;20301080;20301080;20301080;20301080;20301080;20301394;20301394;20301394;20301394;20301394;20301394;20301394;20301394;20301394;20301394;20301394;20301394;20301394;20301394;20301394;20301394;20301394;20301394;20301394;20301394;20301638;20301638;20301638;20301638;20301638;20301638;20301638;20301638;20301638;20301638;20301638;20301638;20301638;20301590;20301638;20301638;20301638;20301638;20301638;20301638;20302600;20302600;20302600;20302600;20302600;20302600;20302600;20302600;20302600;20302600;20302600;20302600;20302600;20302600;20302600;20302600;20302600;20302600;20302600;20302600;20303013;20303013;20303013;20303013;20303013;20303013;20303013;20303013;20303013;20303013;20303013;20303013;20303013;20303013;20303013;20303013;20303013;20303013;20305436;20305436;20305436;20305436;20305436;20305436;20305436;20305436;20305436;20305436;20305436;20305436;20305436;20305436;20305436;20305436;20305436;20305436;20305436;20305436;20305652;20305652;20305652;20305652;20305652;20305652;20305652;20305652;20305652;20305652;20305652;20305652;20305652;20305652;20305652;20305652;20305652;20305652;20305652;20305652;20305897;20305897;20305897;20305897;20305897;20305897;20305897;20305897;20305897;20305897;20305897;20305897;20305897;20305897;20305897;20305897;20305897;20305897;20305897;20305897;20306358;20306358;20306358;20306358;20306358;20306358;20306358;20306358;20306358;20306358;20306358;20306358;20306358;20306358;20306358;20306358;20306358;20306358;20306358;20306358;20306641;20306641;20306641;20306641;20306641;20306641;20306641;20306641;20306641;20306641;20306641;20306641;20306641;20306641;20306641;20306641;20306641;20306641;20306641;20306641;20306860;20306860;20306860;20306860;20306860;20306860;20306860;20306860;20306860;20306860;20306860;20306860;20306860;20306860;20306860;20306860;20306860;20306860;20306860;20306860;20307194;20307194;20307194;20307194;20307194;20307194;20307194;20307194;20307194;20307194;20307194;20307194;20307194;20307194;20307194;20307194;20307194;20307194;20307194;20307194;20309608;20309608;20309608;20309608;20309608;20309608;20309608;20309608;20309608;20309608;20309608;20309608;20309608;20309608;20309608;20309608;20309608;20309608;20309608;20309608;20309839;20309839;20309839;20309839;20309839;20309839;20309839;20309839;20309839;20309839;20309839;20309839;20309839;20309839;20309839;20309839;20309839;20309839;20309839;20309839;20310161;20310161;20310161;20310161;20310161;20310161;20310161;20310161;20310161;20310161;20310161;20310161;20310161;20310161;20310161;20310161;20310161;20310161;20310161;20310161;20310328;20310328;20310328;20310328;20310328;20310328;20310328;20310328;20310328;20310328;20310328;20310328;20310328;20310328;20310328;20310328;20310328;20310328;20310328;20310328;20310603;20310603;20310603;20310603;20310603;20310603;20310603;20310603;20310603;20310603;20310603;20310603;20310603;20310603;20310603;20310603;20310603;20310603;20310603;20310603;20311079;20311079;20311079;20311079;20311079;20311079;20311079;20311079;20311079;20311079;20311079;20311079;20311079;20311079;20311079;20311079;20311079;20311079;20311079;20311079;20311400;20311400;20311400;20311400;20311400;20311400;20311400;20311400;20311400;20311400;20311400;20311400;20311400;20311400;20311400;20311400;20311400;20311400;20311400;20311400;20311703;20311703;20311703;20311703;20311703;20311703;20311703;20311703;20311703;20311703;20311703;20311703;20311703;20311703;20311703;20311703;20311703;20311703;20311703;20311703;20312389;20312389;20312389;20312389;20312389;20312389;20312389;20312389;20312389;20312389;20312389;20312389;20312389;20312389;20312389;20312389;20312389;20312389;20312389;20312389;20312606;20312606;20312606;20312606;20312606;20312606;20312606;20312606;20312606;20312606;20312606;20312606;20312606;20312606;20312606;20312606;20312606;20312606;20312606;20312606;20312899;20312899;20312899;20312899;20312899;20312899;20312899;20312899;20312899;20312899;20312899;20312899;20312899;20312899;20312899;20312899;20312899;20312899;20312899;20312899;20313123;20313123;20313123;20313123;20313123;20313123;20313123;20313123;20313123;20313123;20313123;20313123;20313123;20313123;20313123;20313123;20313123;20313123;20313123;20313123;20313309;20313309;20313309;20313309;20313309;20313309;20313309;20313309;20313309;20313309;20313309;20313309;20313309;20313309;20313309;20313309;20313309;20313309;20313309;20313309;20313616;20313616;20313616;20313616;20313616;20313616;20313616;20313616;20313616;20313616;20313616;20313616;20313616;20313616;20313616;20313616;20313616;20313616;20313616;20313616;20313934;20313934;20313934;20313934;20313934;20313934;20313934;20313934;20313934;20313934;20313934;20313934;20313934;20313934;20313934;20313934;20313934;20313934;20313934;20313934;20314189;20314189;20314189;20314189;20314189;20314189;20314189;20314189;20314189;20314189;20314189;20314189;20314189;20314189;20314189;20314189;20314189;20314189;20314189;20314189;20314961;20314961;20314961;20314961;20314961;20314961;20314961;20314961;20314961;20314961;20314961;20314961;20314961;20314961;20314961;20314961;20314961;20314961;20314961;20314961;20315106;20315106;20315106;20315106;20315106;20315106;20315106;20315106;20315106;20315106;20315106;20315106;20315106;20315106;20315106;20315106;20315106;20315106;20315106;20315106;20315385;20315385;20315385;20315385;20315385;20315385;20315385;20315385;20315385;20315385;20315385;20315385;20315385;20315385;20315385;20315385;20315385;20315385;20315385;20315385;20315630;20315630;20315630;20315630;20315630;20315630;20315630;20315630;20315630;20315630;20315630;20315630;20315630;20315630;20315630;20315630;20315630;20315630;20315630;20315630;20315929;20315929;20315929;20315929;20315929;20315929;20315929;20315929;20315929;20315929;20315929;20315929;20315929;20315929;20315929;20315929;20315929;20315929;20315929;20315929;20316237;20316237;20316237;20316237;20316237;20316237;20316237;20316237;20316237;20316237;20316237;20316237;20316237;20316237;20316237;20316237;20316237;20316237;20316237;20316237;20316428;20316428;20316428;20316428;20316428;20316428;20316428;20316428;20316428;20316428;20316428;20316428;20316428;20316428;20316428;20316428;20316428;20316428;20316428;20316428;20316643;20316643;20316643;20316643;20316643;20316643;20316643;20316643;20316643;20316643;20316643;20316643;20316643;20316643;20316643;20316643;20316643;20316643;20316643;20316643;20317317;20317317;20317317;20317317;20317317;20317317;20317317;20317317;20317317;20317317;20317317;20317317;20317317;20317317;20317317;20317317;20317317;20317317;20317317;20319457;20319457;20319457;20319457;20319457;20319457;20319457;20319457;20319457;20319457;20319457;20319457;20319457;20319457;20319457;20319457;20319457;20319457;20319457;20320546;20320546;20320546;20320546;20320546;20320546;20320546;20320546;20320546;20320546;20320546;20320546;20320546;20324495;20324495;20324495;20324495;20324495;20324495;20324495;20324306;20324306;20324495;20324495;20324495;20324495;20324495;20324495;20324387;20324495;20324495;20325496;20325496;20325496;20325496;20325496;20325496;20325496;20325496;20325496;20325496;20325496;20325496;20325496;20325496;20325496;20325496;20325496;20325496;20325496;20325496;20325708;20325708;20325708;20325708;20325708;20325708;20325708;20325708;20325708;20325708;20325708;20325708;20325708;20325708;20325708;20325708;20325708;20325708;20325708;20325708;20331441;20331441;20331441;20331441;20331441;20331441;20331441;20331441;20331441;20331441;20331441;20331441;20331441;20331441;20331441;20331441;20334290;20334290;20334290;20334290;20334290;20334290;20334290;20334290;20334290;20334290;20334290;20334290;20334290;20336517;20336517;20336517;20336517;20336517;20336517;20336517;20336517;20336517;20336517;20336517;20336517;20336517;20336517;20336517;20336517;20336517;20336517;20336517;20336517;20336764;20336764;20336764;20336764;20336764;20336764;20336764;20336764;20336764;20336764;20336764;20336764;20336764;20336764;20336764;20336764;20336764;20336764;20336764;20336764;20337097;20337097;20337097;20337097;20337097;20337097;20337097;20337097;20337097;20337097;20337097;20337097;20337097;20337097;20337097;20337097;20337097;20337097;20337097;20337097;20337352;20337352;20337352;20337352;20337352;20337352;20337352;20337352;20337352;20337352;20337352;20337352;20337352;20337352;20337352;20337352;20337352;20337352;20337352;20337352;20337692;20337692;20337692;20337692;20337692;20337692;20337692;20337692;20337692;20337692;20337692;20337692;20337692;20337692;20337692;20337692;20337692;20337692;20337692;20337692;20337978;20337978;20337978;20337978;20337978;20337978;20337978;20337978;20337978;20337978;20337978;20337978;20337978;20337978;20337978;20337978;20337978;20337978;20337978;20337978;20338266;20338266;20338266;20338266;20338266;20338266;20338266;20338266;20338266;20338266;20338266;20338266;20338266;20338266;20338266;20338266;20338266;20338266;20338266;20338266;20338497;20338497;20338497;20338497;20338497;20338497;20338497;20338497;20338497;20338497;20338497;20338497;20338497;20338497;20338497;20338497;20338497;20338497;20338497;20338497;20338742;20338742;20338742;20338742;20338742;20338742;20338742;20338742;20338742;20338742;20338742;20338742;20338742;20338742;20338742;20338742;20338742;20338742;20338742;20338742;20339043;20339043;20339043;20339043;20339043;20339043;20339043;20339043;20339043;20339043;20339043;20339043;20339043;20339043;20339043;20339043;20339043;20339043;20339043;20339043;20339204;20339204;20339204;20339204;20339204;20339204;20339204;20339204;20339204;20339204;20339204;20339204;20339204;20339204;20339204;20339204;20339204;20339204;20339204;20339204;20340073;20340073;20340073;20340073;20340073;20340073;20340073;20340073;20340073;20340073;20340073;20340073;20340073;20340073;20340073;20340073;20340073;20340073;20340073;20340073;20340271;20340271;20340271;20340271;20340271;20340271;20340271;20340271;20340271;20340271;20340271;20340271;20340271;20340271;20340271;20340271;20340271;20340271;20340271;20340271;20340442;20340442;20340442;20340442;20340442;20340442;20340442;20340442;20340442;20340442;20340442;20340442;20340442;20340442;20340442;20340442;20340442;20340442;20340442;20340442;20341300;20341300;20341300;20341300;20341300;20341300;20341300;20341300;20341300;20341300;20341300;20341300;20341300;20341300;20341300;20341300;20341300;20341300;20341300;20341300;20341845;20341845;20341845;20341845;20341845;20341845;20341845;20341845;20341845;20341845;20341845;20341845;20341845;20341845;20341845;20341845;20341845;20341845;20341845;20341845;20342023;20342023;20342023;20342023;20342023;20342023;20342023;20342023;20342023;20342023;20342023;20342023;20342023;20342023;20342023;20342023;20342023;20342023;20342023;20342023;20342219;20342219;20342219;20342219;20342219;20342219;20342219;20342219;20342219;20342219;20342219;20342219;20342219;20342219;20342219;20342219;20342219;20342219;20342219;20342219;20342399;20342399;20342399;20342399;20342399;20342399;20342399;20342399;20342399;20342399;20342399;20342399;20342399;20342399;20342399;20342399;20342399;20342399;20342399;20342399;20342613;20342613;20342613;20342613;20342613;20342613;20342613;20342613;20342613;20342613;20342613;20342613;20342613;20342613;20342613;20342613;20342613;20342613;20342613;20342613;20342832;20342832;20342832;20342832;20342832;20342832;20342832;20342832;20342832;20342832;20342832;20342832;20342832;20342832;20342832;20342832;20342832;20342832;20342832;20342832;20343102;20343102;20343102;20343102;20343102;20343102;20343102;20343102;20343102;20343102;20343102;20343102;20343102;20343102;20343102;20343102;20343102;20343102;20343102;20343102;20343683;20343683;20343683;20343683;20343683;20343683;20343683;20343683;20343683;20343683;20343683;20343683;20343683;20343683;20343683;20343683;20343683;20343683;20343683;20343683;20343863;20343863;20343863;20343863;20343863;20343863;20343863;20343863;20343863;20343863;20343863;20343863;20343863;20343863;20343863;20343863;20343863;20343863;20343863;20343863;20344257;20344257;20344257;20344257;20344257;20344257;20344257;20344257;20344257;20344257;20344257;20344257;20344257;20344257;20344257;20344257;20344257;20344257;20344257;20344257;20344438;20344438;20344438;20344438;20344438;20344438;20344438;20344438;20344438;20344438;20344438;20344438;20344438;20344438;20344438;20344438;20344438;20344438;20344438;20344438;20344697;20344697;20344697;20344697;20344697;20344697;20344697;20344697;20344697;20344697;20344697;20344697;20344697;20344697;20344697;20344697;20344697;20344697;20344697;20344697;20346275;20346275;20346275;20346275;20346275;20346275;20346275;20346275;20346275;20346275;20346275;20346275;20346275;20346275;20346275;20346275;20346275;20346275;20346275;20346275	+;+;+;+;+;+;+;+;+;+;+;+;+;+;+;+;+;+;+;+;+;+;+;+;+;+;+;+;+;+;+;+;+;+;+;+;+;+;+;+;+;+;+;+;+;+;+;+;+;+;+;+;+;+;+;+;+;+;+;+;+;+;+;+;+;+;+;+;+;+;+;+;+;+;+;+;+;+;+;+;+;+;+;+;+;+;+;+;+;+;+;+;+;+;+;+;+;+;+;+;+;+;+;+;+;+;+;+;+;+;+;+;+;+;+;+;+;+;+;+;+;+;+;+;+;+;+;+;+;+;+;+;+;+;+;+;+;+;+;+;+;+;+;+;+;+;+;+;+;+;+;+;+;+;+;+;+;+;+;+;+;+;+;+;+;+;+;+;+;+;+;+;+;+;+;+;+;+;+;+;+;+;+;+;+;+;+;+;+;+;+;+;+;+;+;+;+;+;+;+;+;+;+;+;+;+;+;+;+;+;+;+;+;+;+;+;+;+;+;+;+;+;+;+;+;+;+;+;+;+;+;+;+;+;+;+;+;+;+;+;+;+;+;+;+;+;+;+;+;+;+;+;+;+;+;+;+;+;+;+;+;+;+;+;+;+;+;+;+;+;+;+;+;+;+;+;+;+;+;+;+;+;+;+;+;+;+;+;+;+;+;+;+;+;+;+;+;+;+;+;+;+;+;+;+;+;+;+;+;+;+;+;+;+;+;+;+;+;+;+;+;+;+;+;+;+;+;+;+;+;+;+;+;+;+;+;+;+;+;+;+;+;+;+;+;+;+;+;+;+;+;+;+;+;+;+;+;+;+;+;+;+;+;+;+;+;+;+;+;+;+;+;+;+;+;+;+;+;+;+;+;+;+;+;+;+;+;+;+;+;+;+;+;+;+;+;+;+;+;+;+;+;+;+;+;+;+;+;+;+;+;+;+;+;+;+;+;+;+;+;+;+;+;+;+;+;+;+;+;+;+;+;+;+;+;+;+;+;+;+;+;+;+;+;+;+;+;+;+;+;+;+;+;+;+;+;+;+;+;+;+;+;+;+;+;+;+;+;+;+;+;+;+;+;+;+;+;+;+;+;+;+;+;+;+;+;+;+;+;+;+;+;+;+;+;+;+;+;+;+;+;+;+;+;+;+;+;+;+;+;+;+;+;+;+;+;+;+;+;+;+;+;+;+;+;+;+;+;+;+;+;+;+;+;+;+;+;+;+;+;+;+;+;+;+;+;+;+;+;+;+;+;+;+;+;+;+;+;+;+;+;+;+;+;+;+;+;+;+;+;+;+;+;+;+;+;+;+;+;+;+;+;+;+;+;+;+;+;+;+;+;+;+;+;+;+;+;+;+;+;+;+;+;+;+;+;+;+;+;+;+;+;+;+;+;+;+;+;+;+;+;+;+;+;+;+;+;+;+;+;+;+;+;+;+;+;+;+;+;+;+;+;+;+;+;+;+;+;+;+;+;+;+;+;+;+;+;+;+;+;+;+;+;+;+;+;+;+;+;+;+;+;+;+;+;+;+;+;+;+;+;+;+;+;+;+;+;+;+;+;+;+;+;+;+;+;+;+;+;+;+;+;+;+;+;+;+;+;+;+;+;+;+;+;+;+;+;+;+;+;+;+;+;+;+;+;+;+;+;+;+;+;+;+;+;+;+;+;+;+;+;+;+;+;+;+;+;+;+;+;+;+;+;+;+;+;+;+;+;+;+;+;+;+;+;+;+;+;+;+;+;+;+;+;+;+;+;+;+;+;+;+;+;+;+;+;+;+;+;+;+;+;+;+;+;+;+;+;+;+;+;+;+;+;+;+;+;+;+;+;+;+;+;+;+;+;+;+;+;+;+;+;+;+;+;+;+;+;+;+;+;+;+;+;+;+;+;+;+;+;+;+;+;+;+;+;+;+;+;+;+;+;+;+;+;+;+;+;+;+;+;+;+;+;+;+;+;+;+;+;+;+;+;+;+;+;+;+;+;+;+;+;+;+;+;+;+;+;+;+;+;+;+;+;+;+;+;+;+;+;+;+;+;+;+;+;+;+;+;+;+;+;+;+;+;+;+;+;+;+;+;+;+;+;+;+;+;+;+;+;+;+;+;+;+;+;+;+;+;+;+;+;+;+;+;+;+;+;+;+;+;+;+;+;+;+;+;+;+;+;+;+;+;+;+;+;+;+;+;+;+;+;+;+;+;+;+;+;+;+;+;+;+;+;+;+;+;+;+;+;+;+;+;+;+;+;+;+;+;+;+;+;+;+;+;+;+;+;+;+;+;+;+;+;+;+;+;+;+;+;+;+;+;+;+;+;+;+;+;+;+;+;+;+;+;+;+;+;+;+;+;+;+;+;+;+;+;+;+;+;+;+;+;+;+;+;+;+;+;+;+;+;+;+;+;+;+;+;+;+;+;+;+;+;+;+;+;+;+;+;+;+;+;+;+;+;+;+;+;+;+;+;+;+;+;+;+;+;+;+;+;+;+;+;+;+;+;+;+;+;+;+;+;+;+;+;+;+;+;+;+;+;+;+;+;+;+;+;+;+;+;+;+;+;+;+;+;+;+;+;+;+;+;+;+;+;+;+;+;+;+;+;+;+;+;+;+;+;+;+;+;+;+;+;+;+;+;+;+;+;+;+;+;+;+;+;+;+;+;+;+;+;+;+;+;+;+;+;+;+;+;+;+;+;+;+;+;+;+;+;+;+;+;+;+;+;+;+;+;+;+;+;+;+;+;+;+;+;+;+;+;+;+;+;+;+;+;+;+;+;+;+;+;+;+;+;+;+;+;+;+;+;+;+;+;+;+;+;+;+;+;+;+;+;+;+;+;+;+;+;+;+;+;+;+;+;+;+;+;+;+;+;+;+;+;+;+;+;+;+;+;+;+;+;+;+;+;+;+;+;+;+;+;+;+;+;+;+;+;+;+;+;+;+;+;+;+;+;+;+;+;+;+;+;+;+;+;+;+;+;+;+;+;+;+;+;+;+;+;+;+;+;+;+;+;+;+;+;+;+;+;+;+;+;+;+;+;+;+;+;+;+;+;+;+;+;+;+;+;+;+;+;+;+;+;+;+;+;+;+;+;+;+;+;+;+;+;+;+;+;+;+;+;+;+;+;+;+;+;+;+;+;+;+;+;+;+;+;+;+;+;+;+;+;+;+;+;+;+;+;+;+;+;+;+;+;+;+;+;+;+;+;+;+;+;+;+;+;+;+;+;+;+;+;+;+;+;+;+;+;+;+;+;+;+;+;+;+;+;+;+;+;+;+;+;+;+;+;+;+;+;+;+;+;+;+;+;+;+;+;+;+;+;+;+;+;+;+;+;+;+;+;+;+;+;+;+;+;+;+;+;+;+;+;+;+;+;+;+;+;+;+;+;+;+;+;+;+;+;+;+;+;+;+;+;+;+;+;+;+;+;+;+;+;+;+;+;+;+;+;+;+;+;+;+;+;+;+;+;+;+;+;+;+;+;+;+;+;+;+;+;+;+;+;+;+;+;+;+;+;+;+;+;+;+;+;+;+;+;+;+;+;+;+;+;+;+;+;+;+;+;+;+;+;+;+;+;+;+;+;+;+;+;+;+;+;+;+;+;+;+;+;+;+;+;+;+;+;+;+;+;+;+;+;+;+;+;+;+;+;+;+;+;+;+;+;+;+;+;+;+;+;+;+;+;+;+;+;+;+;+;+;+;+;+;+;+;+;+;+;+;+;+;+;+;+;+;+;+;+;+;+;+;+;+;+;+;+;+;+;+;+;+;+;+;+	16106	50	7	3	9	23	28	20	12	11	8	16	10	18	17	14	11	17	39	32	41	43	30	23	16	29	10
G4P62_013505	CM025016.1;CM025016.1;CM025016.1;CM025016.1;CM025016.1	20347539;20351310;20351775;20354315;20354848	20347801;20351691;20351897;20354486;20358700	+;+;+;+;+	4793	22	19	19	30.50	21.50	19	28	21	11.50	15.50	15	13	5	13.50	15.50	11	12.50	7.50	16.50	5.50	10.50	9.50	8.50	13	13	4
G4P62_013504	CM025016.1;CM025016.1;CM025016.1;CM025016.1	20360294;20361128;20361687;20365313	20361030;20361353;20361861;20365509	-;-;-;-	1335	6	1	1.50	3	1	0.50	0	0.50	0	1	4.50	3	3	0.50	0	1.50	5	0	0	1	0	1	0	0	0	2
G4P62_013503	CM025016.1;CM025016.1;CM025016.1;CM025016.1	20369527;20370332;20370611;20370886	20369781;20370503;20370809;20371301	+;+;+;+	1042	2.50	3	5	2	5	1	1	10	3	1	4	1	2	1	2	3	1	2	5	10	7	4	2	0	2	2
G4P62_013502	CM025016.1;CM025016.1;CM025016.1;CM025016.1;CM025016.1	20371301;20372495;20372774;20373103;20373387	20372357;20372694;20372863;20373264;20373855	-;-;-;-;-	1978	22.50	1	0	0	0	0	0	0	0	0	1	0	0	1	0	0	1	0	1	0	0	1	0	0	0	0
G4P62_013501	CM025016.1	20376844	20378131	+	1288	24	29	16	0	32	32	16	4	24	8	16	4	24	69	20	48	25	32	16	25	8	52	28	72	32	32
G4P62_013500	CM025016.1;CM025016.1;CM025016.1;CM025016.1;CM025016.1;CM025016.1;CM025016.1;CM025016.1;CM025016.1;CM025016.1;CM025016.1;CM025016.1;CM025016.1;CM025016.1;CM025016.1;CM025016.1;CM025016.1;CM025016.1;CM025016.1;CM025016.1;CM025016.1;CM025016.1;CM025016.1;CM025016.1;CM025016.1;CM025016.1;CM025016.1;CM025016.1;CM025016.1;CM025016.1;CM025016.1;CM025016.1;CM025016.1;CM025016.1;CM025016.1;CM025016.1;CM025016.1;CM025016.1;CM025016.1;CM025016.1;CM025016.1;CM025016.1;CM025016.1;CM025016.1;CM025016.1;CM025016.1;CM025016.1;CM025016.1;CM025016.1;CM025016.1;CM025016.1;CM025016.1;CM025016.1;CM025016.1;CM025016.1;CM025016.1;CM025016.1;CM025016.1;CM025016.1;CM025016.1;CM025016.1;CM025016.1;CM025016.1;CM025016.1;CM025016.1;CM025016.1;CM025016.1;CM025016.1;CM025016.1;CM025016.1;CM025016.1;CM025016.1;CM025016.1;CM025016.1;CM025016.1;CM025016.1;CM025016.1;CM025016.1;CM025016.1;CM025016.1;CM025016.1;CM025016.1;CM025016.1;CM025016.1;CM025016.1;CM025016.1;CM025016.1;CM025016.1;CM025016.1;CM025016.1;CM025016.1;CM025016.1;CM025016.1;CM025016.1;CM025016.1;CM025016.1;CM025016.1;CM025016.1;CM025016.1;CM025016.1;CM025016.1;CM025016.1;CM025016.1;CM025016.1;CM025016.1;CM025016.1;CM025016.1;CM025016.1;CM025016.1;CM025016.1;CM025016.1;CM025016.1;CM025016.1;CM025016.1;CM025016.1;CM025016.1;CM025016.1;CM025016.1;CM025016.1;CM025016.1;CM025016.1;CM025016.1;CM025016.1;CM025016.1;CM025016.1;CM025016.1;CM025016.1;CM025016.1;CM025016.1;CM025016.1;CM025016.1;CM025016.1;CM025016.1;CM025016.1;CM025016.1;CM025016.1;CM025016.1;CM025016.1;CM025016.1;CM025016.1;CM025016.1;CM025016.1;CM025016.1;CM025016.1;CM025016.1;CM025016.1;CM025016.1;CM025016.1;CM025016.1;CM025016.1;CM025016.1;CM025016.1;CM025016.1;CM025016.1;CM025016.1;CM025016.1;CM025016.1;CM025016.1;CM025016.1;CM025016.1;CM025016.1;CM025016.1;CM025016.1;CM025016.1;CM025016.1;CM025016.1;CM025016.1;CM025016.1;CM025016.1;CM025016.1;CM025016.1;CM025016.1;CM025016.1;CM025016.1;CM025016.1;CM025016.1;CM025016.1;CM025016.1;CM025016.1;CM025016.1;CM025016.1;CM025016.1;CM025016.1;CM025016.1;CM025016.1;CM025016.1;CM025016.1;CM025016.1;CM025016.1;CM025016.1;CM025016.1;CM025016.1;CM025016.1;CM025016.1;CM025016.1;CM025016.1;CM025016.1;CM025016.1;CM025016.1;CM025016.1;CM025016.1;CM025016.1;CM025016.1;CM025016.1;CM025016.1;CM025016.1;CM025016.1;CM025016.1;CM025016.1;CM025016.1;CM025016.1;CM025016.1;CM025016.1;CM025016.1;CM025016.1;CM025016.1;CM025016.1;CM025016.1;CM025016.1;CM025016.1;CM025016.1;CM025016.1;CM025016.1;CM025016.1;CM025016.1;CM025016.1;CM025016.1;CM025016.1;CM025016.1;CM025016.1;CM025016.1;CM025016.1;CM025016.1;CM025016.1;CM025016.1;CM025016.1;CM025016.1;CM025016.1;CM025016.1;CM025016.1;CM025016.1;CM025016.1;CM025016.1;CM025016.1;CM025016.1;CM025016.1;CM025016.1;CM025016.1;CM025016.1;CM025016.1;CM025016.1;CM025016.1;CM025016.1;CM025016.1;CM025016.1;CM025016.1;CM025016.1;CM025016.1;CM025016.1;CM025016.1;CM025016.1;CM025016.1;CM025016.1;CM025016.1;CM025016.1;CM025016.1;CM025016.1;CM025016.1;CM025016.1;CM025016.1;CM025016.1;CM025016.1;CM025016.1;CM025016.1;CM025016.1;CM025016.1;CM025016.1;CM025016.1;CM025016.1;CM025016.1;CM025016.1;CM025016.1;CM025016.1;CM025016.1;CM025016.1;CM025016.1;CM025016.1;CM025016.1;CM025016.1;CM025016.1;CM025016.1;CM025016.1;CM025016.1;CM025016.1;CM025016.1;CM025016.1;CM025016.1;CM025016.1;CM025016.1;CM025016.1;CM025016.1;CM025016.1;CM025016.1;CM025016.1;CM025016.1;CM025016.1;CM025016.1;CM025016.1;CM025016.1;CM025016.1;CM025016.1;CM025016.1;CM025016.1;CM025016.1;CM025016.1;CM025016.1;CM025016.1;CM025016.1;CM025016.1;CM025016.1;CM025016.1;CM025016.1;CM025016.1;CM025016.1;CM025016.1;CM025016.1;CM025016.1;CM025016.1;CM025016.1;CM025016.1;CM025016.1;CM025016.1;CM025016.1;CM025016.1;CM025016.1;CM025016.1;CM025016.1;CM025016.1;CM025016.1;CM025016.1;CM025016.1;CM025016.1;CM025016.1;CM025016.1;CM025016.1;CM025016.1;CM025016.1;CM025016.1;CM025016.1;CM025016.1;CM025016.1;CM025016.1;CM025016.1;CM025016.1;CM025016.1;CM025016.1;CM025016.1;CM025016.1;CM025016.1;CM025016.1;CM025016.1;CM025016.1;CM025016.1;CM025016.1;CM025016.1;CM025016.1;CM025016.1;CM025016.1;CM025016.1;CM025016.1;CM025016.1;CM025016.1;CM025016.1;CM025016.1;CM025016.1;CM025016.1;CM025016.1;CM025016.1;CM025016.1;CM025016.1;CM025016.1;CM025016.1;CM025016.1;CM025016.1;CM025016.1;CM025016.1;CM025016.1;CM025016.1;CM025016.1;CM025016.1;CM025016.1;CM025016.1;CM025016.1;CM025016.1;CM025016.1;CM025016.1;CM025016.1;CM025016.1;CM025016.1;CM025016.1;CM025016.1;CM025016.1;CM025016.1;CM025016.1;CM025016.1;CM025016.1;CM025016.1;CM025016.1;CM025016.1;CM025016.1;CM025016.1;CM025016.1;CM025016.1;CM025016.1;CM025016.1;CM025016.1;CM025016.1;CM025016.1;CM025016.1;CM025016.1;CM025016.1;CM025016.1;CM025016.1;CM025016.1;CM025016.1;CM025016.1;CM025016.1;CM025016.1;CM025016.1;CM025016.1;CM025016.1;CM025016.1;CM025016.1;CM025016.1;CM025016.1;CM025016.1;CM025016.1;CM025016.1;CM025016.1;CM025016.1;CM025016.1;CM025016.1;CM025016.1;CM025016.1;CM025016.1;CM025016.1;CM025016.1;CM025016.1;CM025016.1;CM025016.1;CM025016.1;CM025016.1;CM025016.1;CM025016.1;CM025016.1;CM025016.1;CM025016.1;CM025016.1;CM025016.1;CM025016.1;CM025016.1;CM025016.1;CM025016.1;CM025016.1;CM025016.1;CM025016.1;CM025016.1	20431887;20431887;20431887;20431887;20431887;20431887;20431887;20431887;20431887;20431887;20431887;20431887;20431887;20431887;20431887;20431887;20432581;20432581;20432581;20432581;20432581;20432581;20432581;20432581;20432581;20432581;20432581;20432581;20432581;20432581;20432581;20432581;20432978;20432978;20432978;20432978;20432978;20432978;20432978;20432978;20432978;20432978;20432978;20432978;20432978;20432978;20437929;20437929;20437929;20437929;20437929;20437929;20437929;20437929;20437929;20437929;20437929;20437929;20437929;20437929;20438436;20438436;20438436;20438436;20438436;20438436;20438436;20438436;20438436;20438436;20438436;20438436;20438436;20438436;20438436;20438436;20438934;20438934;20438934;20438934;20438934;20438934;20438934;20438934;20438934;20438934;20438934;20438934;20439144;20439144;20439144;20439144;20439144;20439144;20439144;20439144;20439144;20439144;20439144;20439144;20439144;20439144;20439144;20439144;20440104;20440104;20440104;20440104;20440104;20440104;20440104;20440104;20440104;20440104;20440104;20440104;20440104;20440334;20440334;20440334;20440334;20440334;20440334;20440334;20440334;20440334;20440334;20440334;20440334;20440334;20440334;20440334;20440334;20443319;20443319;20443319;20443319;20443319;20443319;20443319;20443319;20443319;20443319;20443319;20443319;20443319;20443319;20443319;20443319;20443891;20443891;20443891;20443891;20443891;20443891;20443891;20443891;20443891;20443891;20443891;20443891;20443891;20443891;20443891;20443891;20445050;20445050;20445050;20445050;20445050;20445050;20445050;20445050;20445050;20445050;20445050;20445050;20445050;20445050;20445050;20445050;20446285;20446285;20446285;20446285;20446285;20446285;20446285;20446285;20446285;20446285;20446285;20446285;20446285;20446285;20446285;20446285;20446533;20446533;20446533;20446533;20446533;20446533;20446533;20446533;20446533;20446533;20446533;20446533;20446533;20446533;20446533;20446533;20446683;20446683;20446683;20446683;20446683;20446683;20446683;20446683;20446683;20446683;20446683;20446683;20446683;20446683;20446683;20446683;20447981;20447981;20447981;20447981;20447981;20447981;20447981;20447981;20447981;20447981;20447981;20447981;20447981;20447981;20447981;20447981;20448816;20448816;20448816;20448816;20448816;20448816;20448816;20448816;20448816;20448816;20448816;20448816;20448816;20448816;20448816;20448816;20449038;20449038;20449038;20449038;20449038;20449038;20449038;20449038;20449038;20449038;20449038;20449038;20449038;20449038;20449038;20449038;20449471;20449471;20449471;20449471;20449471;20449471;20449471;20449471;20449471;20449471;20449471;20449471;20449471;20449471;20449471;20449471;20450482;20450482;20450482;20450482;20450482;20450482;20450482;20450482;20450482;20450482;20450482;20450482;20450482;20450482;20450482;20450482;20451333;20451333;20451333;20451333;20451333;20451333;20451333;20451333;20451333;20451333;20451333;20451333;20451333;20451333;20451333;20451333;20451976;20451976;20451976;20451976;20451976;20451976;20451976;20451976;20451976;20451976;20451976;20451976;20451976;20451976;20451976;20455779;20455779;20455779;20455779;20455779;20455779;20455779;20455779;20455779;20455779;20455779;20455779;20455779;20455779;20455779;20455779;20456485;20456485;20456485;20456485;20456485;20456485;20456485;20456485;20456485;20456485;20456485;20456485;20456485;20456485;20456485;20456485;20457600;20457600;20457600;20457600;20457600;20457600;20457600;20457600;20457600;20457600;20457600;20457600;20457600;20457600;20457600;20457600;20458117;20458117;20458117;20458117;20458117;20458117;20458117;20458117;20458117;20458117;20458117;20458117;20458117;20458117;20458117;20458117;20469202;20469202;20469202;20469202;20469202;20469202;20469202;20469202;20469202;20469202;20469202;20469202;20469202;20469202;20469202;20469202;20469398;20478344;20478344;20478344;20478344;20478344;20478344;20478344;20478344;20478344;20478344;20478344;20478344;20478344;20478344;20478344;20483152;20483152;20483152;20483152;20483152;20483152;20483152;20483152;20483152;20483152;20483152;20483152;20483152;20483152;20483152;20495021;20495021;20495021;20495021;20495021;20495021;20495021;20495021;20495021;20495021;20495021;20495021;20495021;20495021;20495021;20495320	20432509;20432509;20432509;20432509;20432509;20432509;20432509;20432509;20432509;20432509;20432509;20432509;20432509;20432509;20432509;20432509;20432683;20432683;20432683;20432683;20432683;20432683;20432683;20432683;20432683;20432683;20432683;20432683;20432683;20432683;20432683;20432683;20433086;20433086;20433086;20433086;20433086;20433086;20433086;20433086;20433086;20433086;20433086;20433086;20433086;20433086;20438252;20438252;20438252;20438252;20438252;20438252;20438252;20438252;20438252;20438252;20438252;20438252;20438252;20438252;20438622;20438619;20438619;20438622;20438622;20438622;20438622;20438619;20438622;20438622;20438622;20438622;20438622;20438622;20438622;20438622;20439062;20439062;20439062;20439062;20439062;20439062;20439062;20439062;20439062;20439062;20439062;20439062;20439199;20439199;20439199;20439199;20439199;20439199;20439199;20439199;20439199;20439199;20439199;20439199;20439199;20439199;20439199;20439199;20440160;20440160;20440160;20440160;20440160;20440160;20440160;20440160;20440160;20440160;20440160;20440160;20440160;20440683;20440683;20440683;20440683;20440683;20440683;20440683;20440683;20440683;20440683;20440683;20440680;20440683;20440683;20440683;20440683;20443405;20443405;20443405;20443405;20443405;20443405;20443405;20443405;20443405;20443405;20443405;20443405;20443405;20443405;20443405;20443405;20443998;20443998;20443998;20443998;20443998;20443998;20443998;20443998;20443998;20443998;20443998;20443998;20443998;20443998;20443998;20443998;20445075;20445075;20445075;20445075;20445075;20445075;20445075;20445075;20445075;20445075;20445075;20445075;20445075;20445075;20445075;20445075;20446341;20446341;20446341;20446341;20446341;20446341;20446341;20446341;20446341;20446341;20446341;20446341;20446341;20446341;20446341;20446341;20446596;20446596;20446596;20446596;20446596;20446596;20446596;20446596;20446596;20446596;20446596;20446596;20446596;20446596;20446596;20446596;20446867;20446867;20446867;20446867;20446867;20446867;20446867;20446867;20446867;20446867;20446867;20446867;20446783;20446867;20446867;20446867;20448142;20448142;20448142;20448142;20448142;20448142;20448142;20448142;20448142;20448142;20448142;20448142;20448142;20448142;20448142;20448142;20448930;20448930;20448930;20448930;20448930;20448930;20448930;20448930;20448930;20448930;20448930;20448930;20448930;20448930;20448930;20448927;20449292;20449292;20449292;20449292;20449292;20449292;20449292;20449292;20449292;20449292;20449292;20449292;20449292;20449292;20449292;20449292;20450137;20450137;20450137;20450137;20450137;20450137;20450137;20450137;20450137;20450137;20450137;20450137;20450137;20450137;20450137;20450137;20450621;20450621;20450621;20450621;20450621;20450621;20450621;20450621;20450621;20450621;20450621;20450621;20450621;20450621;20450621;20450621;20451447;20451447;20451447;20451447;20451447;20451447;20451447;20451447;20451447;20451447;20451447;20451447;20451447;20451447;20451447;20451447;20452005;20452005;20452005;20452005;20452005;20452005;20452005;20452005;20452005;20452005;20452005;20452005;20452005;20452005;20452005;20456028;20456028;20456028;20456028;20456028;20456028;20456028;20456028;20456028;20456028;20456028;20456028;20456028;20456028;20456028;20456028;20456701;20456701;20456701;20456701;20456701;20456701;20456701;20456701;20456701;20456701;20456701;20456701;20456701;20456701;20456701;20456701;20457713;20457713;20457713;20457713;20457713;20457713;20457713;20457713;20457713;20457713;20457713;20457713;20457713;20457713;20457713;20457713;20458147;20458147;20458147;20458147;20458147;20458147;20458147;20458147;20458147;20458147;20458147;20458147;20458147;20458147;20458147;20458147;20469308;20469308;20469308;20469308;20469308;20469308;20469308;20469308;20469308;20469308;20469308;20469308;20469308;20469308;20469308;20469308;20469511;20478413;20478413;20478413;20478413;20478413;20478413;20478413;20478413;20478413;20478413;20478413;20478413;20478413;20478413;20478413;20483222;20483222;20483222;20483222;20483222;20483222;20483222;20483222;20483222;20483222;20483222;20483222;20483222;20483222;20483222;20495689;20495689;20495690;20495690;20495690;20495690;20495690;20495690;20495690;20495690;20495690;20495690;20495690;20495118;20495691;20495690	-;-;-;-;-;-;-;-;-;-;-;-;-;-;-;-;-;-;-;-;-;-;-;-;-;-;-;-;-;-;-;-;-;-;-;-;-;-;-;-;-;-;-;-;-;-;-;-;-;-;-;-;-;-;-;-;-;-;-;-;-;-;-;-;-;-;-;-;-;-;-;-;-;-;-;-;-;-;-;-;-;-;-;-;-;-;-;-;-;-;-;-;-;-;-;-;-;-;-;-;-;-;-;-;-;-;-;-;-;-;-;-;-;-;-;-;-;-;-;-;-;-;-;-;-;-;-;-;-;-;-;-;-;-;-;-;-;-;-;-;-;-;-;-;-;-;-;-;-;-;-;-;-;-;-;-;-;-;-;-;-;-;-;-;-;-;-;-;-;-;-;-;-;-;-;-;-;-;-;-;-;-;-;-;-;-;-;-;-;-;-;-;-;-;-;-;-;-;-;-;-;-;-;-;-;-;-;-;-;-;-;-;-;-;-;-;-;-;-;-;-;-;-;-;-;-;-;-;-;-;-;-;-;-;-;-;-;-;-;-;-;-;-;-;-;-;-;-;-;-;-;-;-;-;-;-;-;-;-;-;-;-;-;-;-;-;-;-;-;-;-;-;-;-;-;-;-;-;-;-;-;-;-;-;-;-;-;-;-;-;-;-;-;-;-;-;-;-;-;-;-;-;-;-;-;-;-;-;-;-;-;-;-;-;-;-;-;-;-;-;-;-;-;-;-;-;-;-;-;-;-;-;-;-;-;-;-;-;-;-;-;-;-;-;-;-;-;-;-;-;-;-;-;-;-;-;-;-;-;-;-;-;-;-;-;-;-;-;-;-;-;-;-;-;-;-;-;-;-;-;-;-;-;-;-;-;-;-;-;-;-;-;-;-;-;-;-;-;-;-;-;-;-;-;-;-;-;-;-;-;-;-;-;-;-;-;-;-;-;-;-;-;-;-;-;-;-;-;-;-;-;-;-;-;-;-;-;-;-;-;-;-;-;-;-;-;-;-;-;-;-;-;-;-;-;-;-;-;-;-;-;-;-;-;-;-;-	5594	0	1	0	2	1	0	0	2	1	1	3	0	6	9	2	6	2	6	15	7	18	3	5	4	7	1
G4P62_013499	CM025016.1;CM025016.1;CM025016.1;CM025016.1;CM025016.1;CM025016.1;CM025016.1;CM025016.1;CM025016.1;CM025016.1;CM025016.1;CM025016.1;CM025016.1;CM025016.1;CM025016.1;CM025016.1;CM025016.1;CM025016.1;CM025016.1;CM025016.1;CM025016.1;CM025016.1;CM025016.1;CM025016.1;CM025016.1;CM025016.1;CM025016.1;CM025016.1;CM025016.1;CM025016.1;CM025016.1;CM025016.1;CM025016.1;CM025016.1;CM025016.1;CM025016.1;CM025016.1;CM025016.1;CM025016.1;CM025016.1;CM025016.1;CM025016.1;CM025016.1;CM025016.1;CM025016.1;CM025016.1;CM025016.1;CM025016.1;CM025016.1;CM025016.1;CM025016.1;CM025016.1;CM025016.1;CM025016.1;CM025016.1;CM025016.1;CM025016.1;CM025016.1;CM025016.1;CM025016.1;CM025016.1;CM025016.1;CM025016.1;CM025016.1;CM025016.1;CM025016.1;CM025016.1;CM025016.1;CM025016.1;CM025016.1;CM025016.1;CM025016.1;CM025016.1;CM025016.1;CM025016.1;CM025016.1;CM025016.1;CM025016.1;CM025016.1;CM025016.1;CM025016.1;CM025016.1;CM025016.1;CM025016.1;CM025016.1;CM025016.1;CM025016.1;CM025016.1;CM025016.1;CM025016.1;CM025016.1;CM025016.1;CM025016.1;CM025016.1;CM025016.1;CM025016.1;CM025016.1;CM025016.1;CM025016.1;CM025016.1;CM025016.1;CM025016.1;CM025016.1;CM025016.1;CM025016.1;CM025016.1;CM025016.1;CM025016.1;CM025016.1;CM025016.1;CM025016.1;CM025016.1;CM025016.1;CM025016.1;CM025016.1;CM025016.1;CM025016.1;CM025016.1;CM025016.1;CM025016.1;CM025016.1;CM025016.1;CM025016.1;CM025016.1;CM025016.1;CM025016.1;CM025016.1;CM025016.1;CM025016.1;CM025016.1;CM025016.1;CM025016.1;CM025016.1;CM025016.1;CM025016.1;CM025016.1;CM025016.1;CM025016.1	20511514;20511514;20511514;20511514;20511515;20511941;20522260;20522260;20522260;20522260;20522260;20522475;20522475;20522475;20522475;20522475;20522849;20522849;20522849;20522849;20522849;20523671;20523671;20523671;20523671;20523671;20526330;20526330;20526330;20526330;20526330;20526512;20526512;20526512;20526512;20526512;20526726;20526726;20526726;20526726;20526726;20526963;20526963;20526963;20526963;20526963;20531714;20531714;20531714;20531714;20531714;20532345;20532345;20532345;20532345;20532345;20534581;20534585;20534789;20534789;20534789;20534789;20534789;20534792;20534792;20535443;20535443;20535443;20535443;20539599;20539599;20539599;20539599;20539599;20539599;20539599;20546949;20546949;20546949;20546949;20546949;20546949;20546997;20547881;20547881;20547881;20547881;20547881;20547881;20547881;20549714;20549714;20549714;20549714;20549714;20549714;20549714;20550300;20550300;20550300;20550300;20550300;20550300;20550300;20550502;20550502;20550502;20550502;20550502;20550502;20550502;20552371;20552372;20553627;20553627;20553627;20553627;20553627;20553627;20553627;20553627;20553627;20553867;20553867;20553867;20553867;20553867;20553867;20553867;20553867;20553867;20644302;20644302;20644302;20644302;20644302;20644302;20644302	20511855;20512390;20512390;20512390;20512390;20512390;20522392;20522392;20522392;20522392;20522392;20522699;20522699;20522699;20522699;20522699;20523096;20523096;20523096;20523096;20523096;20523760;20523760;20523760;20523760;20523760;20526434;20526434;20526434;20526434;20526434;20526644;20526644;20526644;20526644;20526644;20526817;20526817;20526817;20526817;20526817;20527073;20527073;20527073;20527073;20527073;20531845;20531845;20531845;20531845;20531845;20532404;20532404;20532404;20532404;20532404;20534677;20534677;20535006;20535006;20535006;20535006;20535006;20535006;20535006;20535595;20535595;20535595;20535595;20539759;20539759;20539759;20539759;20539759;20539759;20539759;20547161;20547161;20547161;20547161;20547161;20547161;20547161;20548042;20548042;20548042;20548042;20548042;20548042;20548042;20549872;20549872;20549872;20549872;20549872;20549872;20549872;20550400;20550400;20550400;20550400;20550400;20550400;20550400;20550645;20550645;20550645;20550645;20550645;20550645;20550645;20553192;20553295;20553786;20553786;20553786;20553786;20553786;20553786;20553786;20553786;20553786;20554060;20554060;20554061;20554061;20554061;20554061;20554061;20554061;20554061;20644669;20644669;20644669;20644669;20644669;20644669;20644669	+;+;+;+;+;+;+;+;+;+;+;+;+;+;+;+;+;+;+;+;+;+;+;+;+;+;+;+;+;+;+;+;+;+;+;+;+;+;+;+;+;+;+;+;+;+;+;+;+;+;+;+;+;+;+;+;+;+;+;+;+;+;+;+;+;+;+;+;+;+;+;+;+;+;+;+;+;+;+;+;+;+;+;+;+;+;+;+;+;+;+;+;+;+;+;+;+;+;+;+;+;+;+;+;+;+;+;+;+;+;+;+;+;+;+;+;+;+;+;+;+;+;+;+;+;+;+;+;+;+;+;+;+;+;+;+;+;+	5262	1	0	1	0	2	2	0.50	0	0	0	0	0	3	0	1	6	3	0	8	1	5	7	0	3	8	1
G4P62_013498	CM025016.1;CM025016.1;CM025016.1;CM025016.1;CM025016.1;CM025016.1;CM025016.1;CM025016.1;CM025016.1;CM025016.1;CM025016.1;CM025016.1;CM025016.1;CM025016.1;CM025016.1;CM025016.1;CM025016.1;CM025016.1;CM025016.1;CM025016.1;CM025016.1;CM025016.1;CM025016.1;CM025016.1	20607226;20607665;20607665;20612863;20628671;20628671;20628671;20628671;20644223;20644223;20644223;20644223;20648897;20648897;20648897;20648897;20660201;20660201;20660201;20660225;20665600;20665600;20665600;20665600	20607389;20607788;20607788;20613159;20628753;20628753;20628753;20628753;20644778;20644778;20644778;20644778;20649032;20649032;20649032;20649032;20660382;20660382;20660382;20660382;20666755;20666755;20666755;20666755	+;+;+;+;+;+;+;+;+;+;+;+;+;+;+;+;+;+;+;+;+;+;+;+	2698	604.00	140.33	216.67	213	51.33	196.33	368.17	360.67	175.00	94.33	12.67	62.67	169.00	825.33	336.33	297.50	281.33	587.33	574.67	254.33	263.33	426.17	168.67	381.33	83.33	145.33
G4P62_013497	CM025016.1;CM025016.1;CM025016.1;CM025016.1	20676778;20678423;20678567;20679871	20678122;20678482;20679452;20680158	-;-;-;-	2579	0	1	0	0	0	0	1	0	0	0	0	0	0	0	0	0	1	0	0	1	0	0	0	1	0	0
G4P62_013496	CM025016.1;CM025016.1;CM025016.1;CM025016.1;CM025016.1;CM025016.1;CM025016.1;CM025016.1;CM025016.1;CM025016.1;CM025016.1;CM025016.1;CM025016.1;CM025016.1;CM025016.1;CM025016.1;CM025016.1;CM025016.1;CM025016.1;CM025016.1;CM025016.1;CM025016.1;CM025016.1;CM025016.1;CM025016.1;CM025016.1;CM025016.1;CM025016.1;CM025016.1;CM025016.1;CM025016.1;CM025016.1;CM025016.1;CM025016.1;CM025016.1;CM025016.1;CM025016.1;CM025016.1;CM025016.1;CM025016.1;CM025016.1;CM025016.1;CM025016.1;CM025016.1	20752353;20752353;20752354;20752355;20816427;20816427;20816427;20816427;20825543;20825543;20825543;20825543;20849402;20849402;20849402;20849402;20849694;20849694;20849703;20849703;20849938;20849938;20849938;20849938;20866496;20866496;20866496;20866496;20871577;20871577;20871577;20871577;20872397;20872397;20872397;20872397;20875531;20875531;20875531;20875531;20879626;20879626;20879626;20879626	20754100;20754100;20754100;20754100;20816542;20816542;20816542;20816542;20825695;20825695;20825695;20825695;20849574;20849574;20849574;20849574;20849838;20849838;20849838;20849838;20850069;20850069;20850069;20850069;20866641;20866641;20866641;20866641;20871724;20871724;20871724;20871724;20872540;20872540;20872555;20872555;20875599;20875599;20875599;20875599;20881167;20881167;20881167;20881167	+;+;+;+;+;+;+;+;+;+;+;+;+;+;+;+;+;+;+;+;+;+;+;+;+;+;+;+;+;+;+;+;+;+;+;+;+;+;+;+;+;+;+;+	4531	0	0	1	0	0	0	0	1	0	0.33	1.33	0	0	2	0	0	0	0	3	0	5.33	2	2	0	0	0
G4P62_013495	CM025016.1;CM025016.1;CM025016.1	20902994;20906157;20906781	20904562;20906198;20907700	-;-;-	2531	86	17	25	32	5	20	49	53	25	13	1	11	23	111	39	31	30	77	74	30	27	53	20	51	11	22
G4P62_013494	CM025016.1;CM025016.1	20914995;20917676	20916314;20917990	-;-	1635	43	49	26	1	49	52	25	7	41	15	26	7	34	117	28	74	37	49	23	41	12	87	44	109	47	54
G4P62_013493	CM025016.1;CM025016.1;CM025016.1	20940318;20941163;20941792	20941079;20941677;20942271	-;-;-	1757	200	40	70	70	10	60	120	120	51	30	0	20	50	260	110	91	90	190	190	80	90	130	50	110	21	40
G4P62_013492	CM025016.1;CM025016.1;CM025016.1;CM025016.1;CM025016.1;CM025016.1;CM025016.1;CM025016.1	20971149;21045331;21070828;21080024;21081006;21086624;21088850;21090911	20971230;21045544;21071016;21080125;21081099;21086791;21088974;21091926	+;+;+;+;+;+;+;+	1990	2	1	1	4	1	2	2	0	1	0	2	1	0	2	0	2	1	1	1	4	2	0	2	0	0	0
G4P62_013491	CM025016.1;CM025016.1	21100784;21103227	21102186;21104927	-;-	3104	0	0	2	1	0	0	0	0	0	0	0	0	0	0	0	0	0	0	0	0	0	0	0	1	0	0
G4P62_013490	CM025016.1;CM025016.1;CM025016.1	21107609;21110020;21110298	21109317;21110183;21111310	+;+;+	2886	0	0	0	0	0	0	0	0	0	0	0	0	0	0	0	0	0	0	0	0	0	0	0	0	0	0
G4P62_013489	CM025016.1;CM025016.1;CM025016.1;CM025016.1;CM025016.1;CM025016.1;CM025016.1;CM025016.1;CM025016.1;CM025016.1;CM025016.1;CM025016.1;CM025016.1;CM025016.1;CM025016.1;CM025016.1;CM025016.1	21283708;21284142;21284331;21285447;21285647;21286154;21286350;21286516;21288009;21288337;21288628;21288960;21289226;21289463;21295032;21297161;21297382	21283977;21284211;21284443;21285561;21285788;21286261;21286429;21286647;21288183;21288539;21288789;21289049;21289326;21289550;21295248;21297276;21298188	-;-;-;-;-;-;-;-;-;-;-;-;-;-;-;-;-	2989	4	2	3	2	2	4	3	4	2	0	0	0	0	1	0	0	0	4	9	2	2	5	1	1	5	1
G4P62_013488	CM025016.1;CM025016.1;CM025016.1;CM025016.1;CM025016.1;CM025016.1;CM025016.1;CM025016.1;CM025016.1;CM025016.1;CM025016.1;CM025016.1;CM025016.1;CM025016.1;CM025016.1;CM025016.1;CM025016.1;CM025016.1;CM025016.1;CM025016.1;CM025016.1;CM025016.1;CM025016.1;CM025016.1;CM025016.1;CM025016.1;CM025016.1;CM025016.1;CM025016.1;CM025016.1;CM025016.1;CM025016.1;CM025016.1;CM025016.1;CM025016.1;CM025016.1;CM025016.1;CM025016.1;CM025016.1;CM025016.1;CM025016.1;CM025016.1;CM025016.1;CM025016.1;CM025016.1;CM025016.1;CM025016.1;CM025016.1;CM025016.1;CM025016.1;CM025016.1;CM025016.1;CM025016.1;CM025016.1;CM025016.1;CM025016.1;CM025016.1;CM025016.1;CM025016.1;CM025016.1;CM025016.1;CM025016.1;CM025016.1;CM025016.1;CM025016.1;CM025016.1;CM025016.1;CM025016.1;CM025016.1;CM025016.1;CM025016.1;CM025016.1;CM025016.1;CM025016.1;CM025016.1;CM025016.1;CM025016.1;CM025016.1;CM025016.1;CM025016.1;CM025016.1;CM025016.1;CM025016.1;CM025016.1;CM025016.1;CM025016.1;CM025016.1;CM025016.1;CM025016.1;CM025016.1;CM025016.1;CM025016.1;CM025016.1;CM025016.1;CM025016.1;CM025016.1;CM025016.1;CM025016.1;CM025016.1;CM025016.1;CM025016.1;CM025016.1;CM025016.1;CM025016.1;CM025016.1;CM025016.1;CM025016.1;CM025016.1;CM025016.1;CM025016.1;CM025016.1;CM025016.1;CM025016.1;CM025016.1;CM025016.1;CM025016.1;CM025016.1;CM025016.1;CM025016.1;CM025016.1;CM025016.1;CM025016.1;CM025016.1;CM025016.1;CM025016.1;CM025016.1;CM025016.1;CM025016.1;CM025016.1;CM025016.1;CM025016.1;CM025016.1;CM025016.1;CM025016.1;CM025016.1;CM025016.1;CM025016.1;CM025016.1;CM025016.1;CM025016.1;CM025016.1;CM025016.1;CM025016.1;CM025016.1;CM025016.1;CM025016.1;CM025016.1;CM025016.1;CM025016.1;CM025016.1;CM025016.1;CM025016.1;CM025016.1;CM025016.1;CM025016.1;CM025016.1;CM025016.1;CM025016.1;CM025016.1;CM025016.1;CM025016.1;CM025016.1;CM025016.1;CM025016.1;CM025016.1;CM025016.1;CM025016.1;CM025016.1;CM025016.1;CM025016.1;CM025016.1;CM025016.1;CM025016.1;CM025016.1;CM025016.1;CM025016.1;CM025016.1;CM025016.1;CM025016.1;CM025016.1	21331254;21331254;21331254;21331820;21332244;21332244;21332244;21332244;21332497;21332497;21332497;21332497;21332907;21332907;21332907;21332907;21335566;21335566;21335566;21335566;21335979;21335979;21335979;21335979;21339993;21339993;21339993;21339993;21340997;21340997;21340997;21340997;21341212;21341212;21341212;21341212;21341439;21341439;21341439;21341439;21341590;21341590;21341590;21341590;21341782;21341782;21341782;21341782;21341933;21341933;21341933;21341933;21346898;21346898;21346898;21346898;21347145;21347145;21347145;21347145;21347329;21347329;21347329;21347329;21347540;21347540;21347540;21347540;21348056;21348056;21348056;21348056;21348242;21348242;21348242;21348242;21357071;21357071;21357071;21357071;21357286;21357286;21357286;21357286;21363713;21363713;21363713;21363713;21363879;21363879;21363879;21363879;21364102;21364102;21364102;21364102;21364292;21364292;21364292;21364292;21364457;21364457;21364457;21364457;21370371;21370371;21370371;21370371;21370625;21370625;21370625;21370625;21371357;21371357;21371357;21371357;21395088;21395088;21395088;21395088;21395652;21395652;21395652;21395652;21400583;21400583;21400583;21400583;21403669;21403669;21403669;21403669;21405093;21405093;21405093;21405093;21421422;21421422;21421422;21421422;21443875;21443875;21443875;21443875;21444331;21444331;21444331;21444331;21447138;21447138;21447138;21447138;21459735;21459735;21459735;21459735;21459956;21459956;21459956;21459956;21460203;21460203;21460203;21460203;21461235;21461235;21461235;21461235;21461507;21461507;21461507;21461507;21462098;21462308;21462308;21462568;21462568;21462568;21462568;21469694	21331962;21331962;21331962;21331962;21332361;21332361;21332361;21332361;21332646;21332646;21332646;21332646;21333057;21333057;21333057;21333057;21335723;21335723;21335723;21335723;21336094;21336094;21336094;21336094;21340125;21340125;21340125;21340125;21341090;21341090;21341090;21341090;21341360;21341360;21341360;21341360;21341507;21341507;21341507;21341507;21341709;21341709;21341709;21341709;21341859;21341859;21341859;21341859;21342039;21342039;21342039;21342039;21346991;21346991;21346991;21346991;21347243;21347243;21347243;21347243;21347449;21347449;21347449;21347449;21347646;21347646;21347646;21347646;21348160;21348160;21348160;21348160;21348409;21348409;21348409;21348409;21357202;21357202;21357202;21357202;21357406;21357406;21357406;21357406;21363766;21363766;21363766;21363766;21364001;21364001;21364001;21364001;21364193;21364193;21364193;21364193;21364361;21364361;21364361;21364361;21364558;21364558;21364558;21364558;21370444;21370444;21370444;21370444;21370766;21370766;21370766;21370766;21371493;21371493;21371493;21371493;21395162;21395162;21395162;21395162;21395789;21395789;21395789;21395789;21400774;21400774;21400774;21400774;21403836;21403836;21403836;21403836;21405224;21405224;21405224;21405224;21421508;21421508;21421508;21421508;21443979;21443979;21443979;21443979;21444473;21444473;21444473;21444473;21447289;21447289;21447289;21447289;21459863;21459863;21459863;21459863;21460095;21460095;21460095;21460095;21460286;21460286;21460286;21460286;21461417;21461417;21461417;21461417;21461647;21461648;21461647;21461647;21462184;21462369;21462369;21462703;21462666;21462703;21462703;21469839	-;-;-;-;-;-;-;-;-;-;-;-;-;-;-;-;-;-;-;-;-;-;-;-;-;-;-;-;-;-;-;-;-;-;-;-;-;-;-;-;-;-;-;-;-;-;-;-;-;-;-;-;-;-;-;-;-;-;-;-;-;-;-;-;-;-;-;-;-;-;-;-;-;-;-;-;-;-;-;-;-;-;-;-;-;-;-;-;-;-;-;-;-;-;-;-;-;-;-;-;-;-;-;-;-;-;-;-;-;-;-;-;-;-;-;-;-;-;-;-;-;-;-;-;-;-;-;-;-;-;-;-;-;-;-;-;-;-;-;-;-;-;-;-;-;-;-;-;-;-;-;-;-;-;-;-;-;-;-;-;-;-;-;-;-;-;-;-;-;-;-;-;-;-;-;-;-;-;-;-	6194	2	0	1	4	5	7	9	10	1	1	0	0	0	1	0	1	1	0	0	0	3	0	0	1	0	0
G4P62_013487	CM025016.1;CM025016.1;CM025016.1;CM025016.1;CM025016.1;CM025016.1;CM025016.1;CM025016.1;CM025016.1;CM025016.1;CM025016.1	21470823;21475361;21497070;21500436;21500763;21505634;21506174;21527090;21537021;21539825;21545424	21471101;21475563;21497216;21500558;21500903;21505774;21506320;21527203;21537167;21539938;21545983	+;+;+;+;+;+;+;+;+;+;+	2116	1	0	0	1	0	0	0	0	0	1	0	0	0	0	0	0	0	0	0	0	0	0	0	0	1	0
G4P62_013486	CM025016.1;CM025016.1;CM025016.1;CM025016.1;CM025016.1	21547737;21551217;21600658;21602632;21610447	21550677;21551415;21600761;21602742;21611785	-;-;-;-;-	4694	0	1	0	0	0	0	1	0	1	0	1	0	1	1	0	2	2	0	0	0	2	0	2	0	2	0
G4P62_013485	CM025016.1;CM025016.1;CM025016.1;CM025016.1;CM025016.1;CM025016.1;CM025016.1;CM025016.1;CM025016.1;CM025016.1;CM025016.1;CM025016.1;CM025016.1;CM025016.1;CM025016.1;CM025016.1;CM025016.1;CM025016.1	21764121;21764504;21767027;21767253;21767392;21770440;21770709;21772150;21772453;21772622;21772751;21772911;21775181;21775640;21775799;21777279;21777624;21778263	21764336;21764558;21767124;21767291;21767529;21770599;21770803;21772283;21772532;21772671;21772824;21773036;21775333;21775703;21775860;21777414;21777714;21779117	+;+;+;+;+;+;+;+;+;+;+;+;+;+;+;+;+;+	2626	2	5	2	4	1	2	4	0	3	1	3	2	0	4	0	0	3	2	4	2	5	1	1	3	2	0
G4P62_013484	CM025016.1;CM025016.1;CM025016.1;CM025016.1;CM025016.1;CM025016.1;CM025016.1;CM025016.1;CM025016.1;CM025016.1;CM025016.1;CM025016.1;CM025016.1;CM025016.1;CM025016.1;CM025016.1;CM025016.1;CM025016.1;CM025016.1;CM025016.1	21779471;21779472;21780438;21780438;21780639;21780639;21780906;21780906;21782119;21782119;21782327;21782327;21782470;21782470;21782741;21782741;21783261;21783261;21784090;21784090	21779667;21779667;21780544;21780544;21780745;21780745;21781004;21781004;21782229;21782229;21782382;21782382;21782628;21782628;21782874;21782874;21783555;21783567;21785403;21785403	+;+;+;+;+;+;+;+;+;+;+;+;+;+;+;+;+;+;+;+	2591	0	0	0	0	0	0	0	0	0	0	0	0	0	0	0	1	1	0	0	0	0	0	0	0	0	0
G4P62_013483	CM025016.1;CM025016.1;CM025016.1	21785569;21787033;21787442	21785998;21787346;21788567	+;+;+	1870	10	2	3	5	0	1	4	6	5	0	0	2	3	15	2	3	6	13	9	3	0	6	2	9	1	3
G4P62_013482	CM025016.1;CM025016.1;CM025016.1;CM025016.1;CM025016.1;CM025016.1;CM025016.1;CM025016.1;CM025016.1;CM025016.1;CM025016.1;CM025016.1;CM025016.1;CM025016.1;CM025016.1;CM025016.1;CM025016.1;CM025016.1;CM025016.1;CM025016.1;CM025016.1;CM025016.1;CM025016.1;CM025016.1;CM025016.1;CM025016.1;CM025016.1;CM025016.1;CM025016.1;CM025016.1;CM025016.1;CM025016.1;CM025016.1;CM025016.1;CM025016.1;CM025016.1;CM025016.1;CM025016.1;CM025016.1;CM025016.1;CM025016.1;CM025016.1	22073877;22073877;22074365;22074365;22091473;22097204;22097204;22097204;22097730;22097730;22097730;22098436;22098436;22098436;22099565;22099565;22099565;22099725;22099725;22099725;22101666;22101666;22101666;22102279;22102279;22102279;22102399;22102399;22102399;22102563;22102563;22102563;22103468;22103468;22103468;22103670;22103670;22103670;22104160;22104891;22104891;22104891	22074090;22074090;22074747;22074747;22091959;22097389;22097389;22097389;22097833;22097833;22097833;22098538;22098538;22098538;22099639;22099639;22099639;22099811;22099811;22099811;22101822;22101822;22101822;22102327;22102327;22102327;22102488;22102488;22102488;22102738;22102738;22102738;22103586;22103586;22103586;22103776;22103776;22103776;22104201;22105601;22105015;22105601	+;+;+;+;+;+;+;+;+;+;+;+;+;+;+;+;+;+;+;+;+;+;+;+;+;+;+;+;+;+;+;+;+;+;+;+;+;+;+;+;+;+	3090	137	30	48	53	13	39	92	87	44	22	3	16	40	189	71	58	57	134	136	55	53	97	37	85	18	32
G4P62_013481	CM025016.1;CM025016.1;CM025016.1;CM025016.1;CM025016.1;CM025016.1;CM025016.1;CM025016.1;CM025016.1;CM025016.1;CM025016.1;CM025016.1;CM025016.1;CM025016.1;CM025016.1;CM025016.1;CM025016.1;CM025016.1;CM025016.1;CM025016.1;CM025016.1;CM025016.1;CM025016.1;CM025016.1;CM025016.1;CM025016.1;CM025016.1;CM025016.1;CM025016.1;CM025016.1;CM025016.1;CM025016.1;CM025016.1;CM025016.1;CM025016.1;CM025016.1;CM025016.1;CM025016.1;CM025016.1;CM025016.1;CM025016.1;CM025016.1;CM025016.1;CM025016.1;CM025016.1;CM025016.1;CM025016.1;CM025016.1;CM025016.1;CM025016.1;CM025016.1;CM025016.1;CM025016.1;CM025016.1;CM025016.1;CM025016.1;CM025016.1;CM025016.1;CM025016.1;CM025016.1;CM025016.1;CM025016.1;CM025016.1;CM025016.1;CM025016.1;CM025016.1	22106973;22106973;22107265;22107265;22107422;22107422;22107693;22107693;22107896;22107896;22108117;22108117;22109115;22109115;22110375;22110375;22110622;22110622;22110683;22110683;22110851;22110851;22110999;22110999;22111172;22111172;22112902;22112902;22113193;22113193;22113365;22113365;22113541;22113541;22113726;22113726;22113943;22113943;22114126;22114126;22114304;22114304;22115609;22115609;22115796;22115796;22116018;22116018;22116166;22116166;22116394;22116394;22116722;22116722;22116875;22116875;22117061;22117061;22117244;22117244;22117655;22117655;22117824;22117824;22118082;22118082	22107193;22107193;22107337;22107337;22107612;22107612;22107821;22107821;22108044;22108044;22108218;22108218;22109251;22109251;22110549;22110549;22110652;22110652;22110744;22110744;22110931;22110931;22111086;22111086;22111248;22111248;22113102;22113102;22113279;22113279;22113457;22113457;22113644;22113644;22113849;22113849;22114063;22114063;22114233;22114233;22114383;22114383;22115707;22115707;22115919;22115919;22116091;22116085;22116314;22116314;22116598;22116598;22116793;22116793;22116951;22116951;22117157;22117157;22117408;22117408;22117742;22117742;22117917;22117917;22118221;22118221	-;-;-;-;-;-;-;-;-;-;-;-;-;-;-;-;-;-;-;-;-;-;-;-;-;-;-;-;-;-;-;-;-;-;-;-;-;-;-;-;-;-;-;-;-;-;-;-;-;-;-;-;-;-;-;-;-;-;-;-;-;-;-;-;-;-	3818	21	37.50	33	49	36	19.50	26	33	25	17.50	13.50	14	6.50	16	13	19	8	7.50	7.50	10.50	6.50	4.50	8	12	6.50	11
G4P62_013480	CM025016.1;CM025016.1;CM025016.1;CM025016.1;CM025016.1;CM025016.1;CM025016.1;CM025016.1	22120422;22120873;22121118;22122637;22122826;22122967;22123203;22125204	22120789;22121018;22121236;22122739;22122893;22123027;22123321;22125666	-;-;-;-;-;-;-;-	1447	3	1	2	7	1	8	6	5	3	3	1	0	0	0	0	0	0	0	0	0	0	0	0	0	0	0
G4P62_013479	CM025016.1;CM025016.1;CM025016.1;CM025016.1;CM025016.1;CM025016.1;CM025016.1;CM025016.1;CM025016.1;CM025016.1;CM025016.1;CM025016.1;CM025016.1;CM025016.1;CM025016.1;CM025016.1;CM025016.1;CM025016.1;CM025016.1;CM025016.1;CM025016.1;CM025016.1;CM025016.1;CM025016.1;CM025016.1;CM025016.1;CM025016.1;CM025016.1;CM025016.1;CM025016.1;CM025016.1;CM025016.1;CM025016.1;CM025016.1;CM025016.1;CM025016.1;CM025016.1;CM025016.1;CM025016.1;CM025016.1;CM025016.1;CM025016.1;CM025016.1;CM025016.1;CM025016.1;CM025016.1;CM025016.1;CM025016.1;CM025016.1;CM025016.1;CM025016.1;CM025016.1;CM025016.1;CM025016.1;CM025016.1;CM025016.1;CM025016.1;CM025016.1;CM025016.1;CM025016.1;CM025016.1;CM025016.1;CM025016.1;CM025016.1;CM025016.1;CM025016.1;CM025016.1;CM025016.1;CM025016.1;CM025016.1;CM025016.1;CM025016.1;CM025016.1;CM025016.1;CM025016.1;CM025016.1;CM025016.1;CM025016.1;CM025016.1;CM025016.1;CM025016.1;CM025016.1;CM025016.1;CM025016.1;CM025016.1;CM025016.1;CM025016.1;CM025016.1;CM025016.1;CM025016.1;CM025016.1;CM025016.1;CM025016.1;CM025016.1;CM025016.1;CM025016.1;CM025016.1;CM025016.1;CM025016.1;CM025016.1;CM025016.1;CM025016.1;CM025016.1;CM025016.1;CM025016.1;CM025016.1;CM025016.1;CM025016.1;CM025016.1;CM025016.1;CM025016.1;CM025016.1;CM025016.1;CM025016.1;CM025016.1;CM025016.1;CM025016.1;CM025016.1;CM025016.1;CM025016.1;CM025016.1;CM025016.1;CM025016.1;CM025016.1;CM025016.1;CM025016.1;CM025016.1;CM025016.1;CM025016.1;CM025016.1;CM025016.1;CM025016.1;CM025016.1;CM025016.1;CM025016.1;CM025016.1;CM025016.1;CM025016.1;CM025016.1;CM025016.1;CM025016.1;CM025016.1;CM025016.1;CM025016.1;CM025016.1;CM025016.1;CM025016.1;CM025016.1;CM025016.1;CM025016.1;CM025016.1;CM025016.1;CM025016.1;CM025016.1;CM025016.1;CM025016.1;CM025016.1;CM025016.1;CM025016.1;CM025016.1;CM025016.1;CM025016.1;CM025016.1;CM025016.1;CM025016.1;CM025016.1;CM025016.1;CM025016.1;CM025016.1;CM025016.1;CM025016.1;CM025016.1;CM025016.1;CM025016.1;CM025016.1;CM025016.1;CM025016.1;CM025016.1;CM025016.1;CM025016.1;CM025016.1;CM025016.1;CM025016.1;CM025016.1;CM025016.1;CM025016.1;CM025016.1;CM025016.1;CM025016.1;CM025016.1;CM025016.1;CM025016.1;CM025016.1;CM025016.1;CM025016.1;CM025016.1;CM025016.1;CM025016.1;CM025016.1;CM025016.1;CM025016.1;CM025016.1;CM025016.1;CM025016.1;CM025016.1;CM025016.1;CM025016.1;CM025016.1;CM025016.1;CM025016.1;CM025016.1;CM025016.1;CM025016.1;CM025016.1;CM025016.1;CM025016.1;CM025016.1;CM025016.1;CM025016.1;CM025016.1;CM025016.1;CM025016.1;CM025016.1;CM025016.1;CM025016.1;CM025016.1;CM025016.1;CM025016.1;CM025016.1;CM025016.1;CM025016.1;CM025016.1;CM025016.1;CM025016.1;CM025016.1;CM025016.1;CM025016.1;CM025016.1;CM025016.1;CM025016.1;CM025016.1;CM025016.1;CM025016.1;CM025016.1;CM025016.1;CM025016.1;CM025016.1;CM025016.1;CM025016.1;CM025016.1;CM025016.1;CM025016.1;CM025016.1;CM025016.1;CM025016.1;CM025016.1;CM025016.1;CM025016.1;CM025016.1;CM025016.1;CM025016.1;CM025016.1;CM025016.1;CM025016.1;CM025016.1;CM025016.1;CM025016.1;CM025016.1;CM025016.1;CM025016.1;CM025016.1;CM025016.1;CM025016.1;CM025016.1;CM025016.1;CM025016.1;CM025016.1;CM025016.1;CM025016.1;CM025016.1;CM025016.1;CM025016.1;CM025016.1;CM025016.1;CM025016.1;CM025016.1;CM025016.1;CM025016.1;CM025016.1;CM025016.1;CM025016.1;CM025016.1;CM025016.1;CM025016.1;CM025016.1;CM025016.1;CM025016.1;CM025016.1;CM025016.1;CM025016.1;CM025016.1;CM025016.1;CM025016.1;CM025016.1;CM025016.1;CM025016.1;CM025016.1;CM025016.1;CM025016.1;CM025016.1;CM025016.1;CM025016.1;CM025016.1;CM025016.1;CM025016.1;CM025016.1;CM025016.1;CM025016.1;CM025016.1;CM025016.1;CM025016.1;CM025016.1;CM025016.1;CM025016.1;CM025016.1;CM025016.1;CM025016.1;CM025016.1;CM025016.1;CM025016.1;CM025016.1	22152493;22152493;22152493;22152493;22152493;22152493;22152494;22158423;22158423;22158423;22158423;22158423;22158423;22158423;22162565;22162565;22162565;22162565;22162565;22162565;22162565;22163141;22163141;22163141;22163141;22163141;22163141;22163141;22163580;22163580;22163580;22163580;22163580;22163580;22163580;22169563;22169563;22169563;22169563;22169563;22169563;22169563;22169975;22169975;22169975;22169975;22169975;22169975;22169975;22170208;22170208;22170208;22170208;22170208;22170208;22170208;22170545;22170545;22170545;22170545;22170545;22170545;22170545;22170769;22170769;22170769;22170769;22170769;22170769;22170769;22171634;22171634;22171634;22171634;22171634;22171634;22171634;22171818;22171818;22171818;22171818;22171818;22171818;22171818;22172889;22172889;22172889;22172889;22172889;22172889;22172889;22174420;22174420;22174420;22174420;22175747;22175747;22175747;22175747;22175747;22175747;22175747;22175953;22175953;22175953;22175953;22175956;22175956;22175956;22176259;22176259;22176259;22176259;22176259;22176259;22176259;22176453;22176453;22176453;22176453;22176453;22176453;22176453;22177539;22177539;22177539;22177539;22177539;22177539;22177539;22177736;22177736;22177736;22177736;22177736;22177736;22177736;22178026;22178026;22178026;22178026;22178026;22178026;22178026;22178528;22178528;22178528;22178528;22178528;22178528;22178528;22178804;22178804;22178804;22178804;22178804;22178804;22178804;22179038;22179038;22179038;22179038;22179038;22179038;22179038;22184609;22184609;22184609;22184609;22184609;22184609;22184609;22184991;22184991;22184991;22184991;22184991;22184991;22184991;22185328;22185328;22185328;22185328;22185340;22185340;22185340;22185646;22185646;22185646;22185646;22185646;22185646;22185646;22186765;22186765;22186765;22186765;22186765;22186765;22186765;22186966;22186966;22186966;22186966;22186966;22186966;22186966;22187228;22187228;22187228;22187228;22187228;22187228;22187228;22187456;22187456;22187456;22187456;22187456;22187456;22187456;22187747;22187747;22187747;22187747;22187747;22187747;22187747;22188048;22188048;22188048;22188048;22188048;22188048;22188048;22188331;22188331;22188331;22188331;22188331;22188331;22188331;22188574;22188574;22188574;22188574;22188574;22188574;22188574;22188842;22188842;22188842;22188842;22188842;22188842;22188842;22190824;22190824;22190824;22190824;22190824;22190824;22190824;22191024;22191024;22191024;22191024;22191024;22191024;22191024;22191419;22191419;22191419;22191419;22191419;22191419;22191419;22191660;22191660;22191660;22191660;22191660;22191660;22191660;22192055;22192055;22192055;22192055;22192055;22192055;22192055;22192353;22192353;22192353;22192353;22192353;22192353;22192353;22192526;22192526;22192526;22192526;22192526;22192526;22192526;22192793;22192793;22192793;22192793;22192793;22192793;22192793;22193476;22193476;22193476;22193476;22193476;22194059;22194059;22194059;22194059;22194059;22194059;22194059;22195560;22195560;22195560;22195560;22195560;22195560;22195560	22152959;22152959;22152959;22152959;22152959;22152959;22152959;22158691;22158691;22158691;22158691;22158691;22158691;22158691;22162710;22162710;22162710;22162710;22162710;22162710;22162710;22163220;22163220;22163220;22163220;22163220;22163220;22163220;22163692;22163692;22163692;22163692;22163692;22163692;22163692;22169781;22169781;22169781;22169781;22169781;22169781;22169781;22170090;22170090;22170090;22170090;22170090;22170090;22170090;22170459;22170459;22170459;22170459;22170459;22170459;22170459;22170680;22170680;22170680;22170680;22170680;22170680;22170680;22170921;22170921;22170921;22170921;22170921;22170921;22170921;22171738;22171738;22171738;22171738;22171738;22171738;22171738;22172024;22172024;22172024;22172024;22172024;22172024;22172024;22173025;22173025;22173025;22173025;22173025;22173025;22173025;22174458;22174458;22174458;22174458;22175880;22175880;22175880;22175880;22175880;22175880;22175880;22176043;22176043;22176043;22176043;22176043;22176043;22176043;22176372;22176372;22176372;22176372;22176372;22176372;22176372;22176681;22176681;22176681;22176681;22176681;22176681;22176681;22177634;22177634;22177634;22177634;22177634;22177634;22177634;22177947;22177947;22177947;22177947;22177947;22177947;22177947;22178266;22178266;22178266;22178266;22178266;22178266;22178266;22178677;22178677;22178677;22178677;22178677;22178677;22178677;22178924;22178924;22178924;22178924;22178924;22178924;22178924;22179168;22179168;22179168;22179168;22179168;22179168;22179168;22184887;22184887;22184887;22184887;22184887;22184887;22184887;22185116;22185116;22185116;22185116;22185116;22185116;22185116;22185465;22185465;22185465;22185465;22185465;22185465;22185465;22185812;22185812;22185812;22185812;22185812;22185812;22185812;22186873;22186873;22186873;22186873;22186873;22186873;22186873;22187112;22187112;22187112;22187112;22187112;22187112;22187112;22187374;22187374;22187374;22187374;22187374;22187374;22187374;22187663;22187663;22187663;22187663;22187663;22187663;22187663;22187967;22187967;22187967;22187967;22187967;22187967;22187967;22188235;22188235;22188235;22188235;22188235;22188235;22188235;22188504;22188504;22188504;22188504;22188504;22188504;22188504;22188715;22188715;22188715;22188715;22188715;22188715;22188715;22189598;22189598;22189598;22189598;22189598;22189598;22189598;22190947;22190947;22190947;22190947;22190947;22190947;22190947;22191249;22191249;22191249;22191249;22191249;22191249;22191249;22191548;22191548;22191548;22191548;22191548;22191548;22191548;22191845;22191845;22191845;22191845;22191845;22191845;22191845;22192275;22192275;22192275;22192275;22192275;22192275;22192275;22192441;22192441;22192441;22192441;22192441;22192441;22192441;22192682;22192682;22192682;22192682;22192682;22192682;22192682;22193005;22193005;22193005;22193005;22193005;22193005;22193005;22193505;22193505;22193505;22193505;22193505;22194157;22194157;22194157;22194157;22194157;22194157;22194157;22197557;22197557;22197557;22197557;22197557;22197557;22197557	+;+;+;+;+;+;+;+;+;+;+;+;+;+;+;+;+;+;+;+;+;+;+;+;+;+;+;+;+;+;+;+;+;+;+;+;+;+;+;+;+;+;+;+;+;+;+;+;+;+;+;+;+;+;+;+;+;+;+;+;+;+;+;+;+;+;+;+;+;+;+;+;+;+;+;+;+;+;+;+;+;+;+;+;+;+;+;+;+;+;+;+;+;+;+;+;+;+;+;+;+;+;+;+;+;+;+;+;+;+;+;+;+;+;+;+;+;+;+;+;+;+;+;+;+;+;+;+;+;+;+;+;+;+;+;+;+;+;+;+;+;+;+;+;+;+;+;+;+;+;+;+;+;+;+;+;+;+;+;+;+;+;+;+;+;+;+;+;+;+;+;+;+;+;+;+;+;+;+;+;+;+;+;+;+;+;+;+;+;+;+;+;+;+;+;+;+;+;+;+;+;+;+;+;+;+;+;+;+;+;+;+;+;+;+;+;+;+;+;+;+;+;+;+;+;+;+;+;+;+;+;+;+;+;+;+;+;+;+;+;+;+;+;+;+;+;+;+;+;+;+;+;+;+;+;+;+;+;+;+;+;+;+;+;+;+;+;+;+;+;+;+;+;+;+;+;+;+;+;+;+;+;+;+;+;+;+;+;+;+;+;+;+;+;+;+;+;+;+;+;+;+;+;+;+;+;+;+;+;+;+;+;+;+;+;+;+;+;+;+;+;+;+;+;+;+;+;+;+;+;+	10234	62	25	31	49	49	43	58	97	39	37	32.50	24	7	28	9	24.50	18	39	53	74	63	39	11	17	27	11
G4P62_013478	CM025016.1;CM025016.1;CM025016.1;CM025016.1;CM025016.1	22199350;22199716;22199910;22205982;22206199	22199544;22199831;22200128;22206123;22206382	-;-;-;-;-	856	65	11	23	24	22	22	27	42	26	19	37	14	30	51	38	55	60	91	87	81	117	76	37	49	65	25
G4P62_013477	CM025016.1;CM025016.1;CM025016.1;CM025016.1;CM025016.1;CM025016.1;CM025016.1;CM025016.1;CM025016.1;CM025016.1;CM025016.1;CM025016.1;CM025016.1;CM025016.1;CM025016.1;CM025016.1;CM025016.1;CM025016.1;CM025016.1;CM025016.1;CM025016.1;CM025016.1;CM025016.1;CM025016.1;CM025016.1;CM025016.1;CM025016.1;CM025016.1;CM025016.1	22245784;22247517;22248081;22248383;22250656;22251392;22251586;22252617;22252797;22252931;22253160;22254915;22255213;22255387;22255556;22255820;22256064;22259095;22261317;22261553;22262087;22262238;22262774;22264374;22264713;22264940;22265168;22265351;22265551	22246046;22247708;22248199;22248483;22250788;22251459;22251718;22252702;22252859;22253071;22253268;22255009;22255303;22255432;22255710;22255974;22256213;22259171;22261455;22261654;22262163;22262327;22262861;22264481;22264838;22265065;22265266;22265470;22266666	+;+;+;+;+;+;+;+;+;+;+;+;+;+;+;+;+;+;+;+;+;+;+;+;+;+;+;+;+	4368	14	0	1	0	2	1	0	4	2	2	6	0	9	3	1	7	1	6	8	8	12	9	0	1	11	1
G4P62_013476	CM025016.1;CM025016.1;CM025016.1;CM025016.1;CM025016.1;CM025016.1;CM025016.1;CM025016.1;CM025016.1;CM025016.1;CM025016.1;CM025016.1;CM025016.1;CM025016.1	22266856;22267672;22269837;22270039;22270244;22270582;22270802;22280666;22280821;22284242;22284861;22292926;22303856;22305788	22267210;22267868;22269933;22270147;22270281;22270647;22270979;22280740;22280951;22284305;22284992;22293156;22303965;22306138	-;-;-;-;-;-;-;-;-;-;-;-;-;-	2134	2	0	0	0	2	1	0	1	1	0	1	0	0	0	0	0	2	0	0	0	1	0	0	0	0	0
G4P62_013475	CM025016.1;CM025016.1;CM025016.1;CM025016.1	22308342;22310117;22310681;22312221	22309454;22310346;22310952;22312381	-;-;-;-	1776	0	0	0	0	0	0	0	0	0	0	0	0	0	0	0	0	0	0	2	0	0	0	0	0	0	0
G4P62_013474	CM025016.1;CM025016.1;CM025016.1;CM025016.1;CM025016.1;CM025016.1;CM025016.1;CM025016.1;CM025016.1;CM025016.1;CM025016.1;CM025016.1;CM025016.1;CM025016.1;CM025016.1;CM025016.1;CM025016.1;CM025016.1;CM025016.1;CM025016.1;CM025016.1;CM025016.1	22316483;22332174;22332508;22333319;22338542;22338742;22345330;22345491;22348340;22349025;22355348;22357258;22357899;22358431;22358976;22360312;22362112;22364258;22364461;22364693;22364849;22365784	22316573;22332270;22332669;22333361;22338591;22338795;22345369;22345586;22348487;22349085;22355455;22357612;22358091;22358482;22359058;22361892;22362168;22364382;22364575;22364758;22365163;22367896	+;+;+;+;+;+;+;+;+;+;+;+;+;+;+;+;+;+;+;+;+;+	6005	18	3	8	7	6	3	11	10	13	0	3	2	13	20	6	6	10	29	19	23	13	11	4	16	21	10
G4P62_013473	CM025016.1;CM025016.1;CM025016.1;CM025016.1;CM025016.1;CM025016.1;CM025016.1;CM025016.1;CM025016.1;CM025016.1;CM025016.1;CM025016.1;CM025016.1;CM025016.1;CM025016.1;CM025016.1;CM025016.1;CM025016.1;CM025016.1;CM025016.1	22384132;22385178;22385302;22385749;22389927;22390277;22390851;22391714;22391843;22395983;22396273;22396419;22398542;22399104;22402680;22407334;22407578;22408678;22410511;22412124	22384243;22385235;22385513;22386026;22390178;22390405;22391019;22391767;22391978;22396189;22396335;22396514;22398623;22399164;22402757;22407486;22407705;22408779;22410683;22412729	+;+;+;+;+;+;+;+;+;+;+;+;+;+;+;+;+;+;+;+	3149	6	3	2	1	6	1	0	2	4	1	5	1	2	2.50	3	1	3	5	10	10.50	1.50	2	1	4	4	1
G4P62_013472	CM025016.1;CM025016.1;CM025016.1;CM025016.1;CM025016.1;CM025016.1;CM025016.1;CM025016.1;CM025016.1;CM025016.1;CM025016.1;CM025016.1;CM025016.1;CM025016.1;CM025016.1;CM025016.1;CM025016.1;CM025016.1;CM025016.1;CM025016.1;CM025016.1;CM025016.1;CM025016.1;CM025016.1;CM025016.1;CM025016.1;CM025016.1;CM025016.1;CM025016.1;CM025016.1;CM025016.1;CM025016.1;CM025016.1;CM025016.1;CM025016.1;CM025016.1	22448219;22448219;22448460;22448460;22448725;22448725;22461474;22472480;22479272;22479272;22479272;22479272;22479502;22479502;22479502;22479502;22489403;22489403;22489403;22489403;22489658;22489658;22489658;22489658;22490176;22490176;22490176;22490176;22490872;22490872;22490872;22490872;22491410;22491410;22491410;22491413	22448369;22448369;22448603;22448603;22448841;22448841;22461749;22473017;22479408;22479408;22479408;22479408;22479612;22479612;22479612;22479612;22489574;22489574;22489574;22489574;22490011;22490011;22490011;22490011;22490360;22490360;22490360;22490360;22490967;22490967;22490967;22490967;22495019;22495019;22495019;22495019	+;+;+;+;+;+;+;+;+;+;+;+;+;+;+;+;+;+;+;+;+;+;+;+;+;+;+;+;+;+;+;+;+;+;+;+	5891	0	0	0	0	0	0	0	0	0	0	0	0	0	0	1	0	0	0	0	1	0	1	0	0	0	0
G4P62_013471	CM025016.1;CM025016.1;CM025016.1;CM025016.1;CM025016.1	22498993;22503353;22504593;22504820;22505192	22499202;22503568;22504696;22504974;22505367	+;+;+;+;+	861	0	0	0	0	0	0	0	0	0	0	0	0	0	0	0	0	0	0	0	0	0	0	0	0	0	0
G4P62_013470	CM025016.1;CM025016.1;CM025016.1	22512997;22513507;22513786	22513307;22513689;22513925	+;+;+	634	0	0	0	0	0	2	1	3	0	0	0	0	0	0	0	0	0	0	0	0	0	0	0	0	0	0
G4P62_013469	CM025016.1;CM025016.1;CM025016.1;CM025016.1;CM025016.1;CM025016.1	22540266;22543899;22544051;22544311;22544484;22544943	22540669;22543969;22544127;22544384;22544535;22545083	-;-;-;-;-;-	819	0	0	0	0	0	0	0	1	0	0	0	0	0	0	0	0	0	0	0	0	1	0	0	1	2	0
G4P62_013468	CM025016.1;CM025016.1;CM025016.1;CM025016.1	22555038;22555266;22555477;22555935	22555181;22555367;22555653;22556473	+;+;+;+	962	32.50	39	22	0	42	45	23	5	33	11	21	5	34	93	26	63	33.50	41	20	31	12	71	37	95	43.50	43
G4P62_013467	CM025016.1;CM025016.1;CM025016.1;CM025016.1;CM025016.1;CM025016.1	22601146;22601796;22607130;22607456;22607731;22607899	22601339;22601899;22607272;22607623;22607826;22608009	-;-;-;-;-;-	816	0	0	2	1	1	0	1	1	0	0	1	0	0	0	0	0	0	0	0	0	0	0	0	0	1	0
G4P62_013466	CM025016.1;CM025016.1;CM025016.1;CM025016.1;CM025016.1;CM025016.1;CM025016.1;CM025016.1;CM025016.1;CM025016.1;CM025016.1;CM025016.1;CM025016.1;CM025016.1;CM025016.1;CM025016.1	22627535;22630557;22630967;22630967;22644642;22644642;22665702;22665702;22666239;22666239;22672556;22672556;22680439;22680439;22681375;22681375	22627580;22630787;22632019;22632019;22645739;22645739;22665847;22665847;22666432;22666432;22672619;22672619;22680596;22680596;22684372;22684372	+;+;+;+;+;+;+;+;+;+;+;+;+;+;+;+	5988	9	0	0.33	2	1	3	1	2.67	2	2	2	1	1	6	2	6	2	12	5	7	16	8.33	3	1	2	5
G4P62_013465	CM025016.1	22704125	22705765	+	1641	0	0	0	0	0	0	0	0	0	2	0	0	0	0	0	0	0	0	0	0	0	0	0	0	0	0
G4P62_013464	CM025016.1;CM025016.1;CM025016.1;CM025016.1;CM025016.1;CM025016.1;CM025016.1;CM025016.1;CM025016.1;CM025016.1	22708068;22709733;22720889;22721699;22722169;22722307;22722630;22723976;22726210;22729165	22709552;22709895;22721055;22721818;22722220;22722342;22722730;22724025;22726284;22730038	-;-;-;-;-;-;-;-;-;-	3123	191.83	325.33	329.17	349.50	410	280.83	369.83	287.83	312.50	263	227.33	165	46.50	75.50	81.67	82.83	63.50	45.83	66.50	39	59	42	62	61	63	43.50
G4P62_013463	CM025016.1;CM025016.1;CM025016.1;CM025016.1;CM025016.1;CM025016.1;CM025016.1;CM025016.1;CM025016.1;CM025016.1;CM025016.1;CM025016.1;CM025016.1;CM025016.1;CM025016.1;CM025016.1;CM025016.1;CM025016.1;CM025016.1;CM025016.1;CM025016.1;CM025016.1;CM025016.1;CM025016.1;CM025016.1	22743966;22743966;22743966;22744619;22744619;22744619;22745368;22745368;22745368;22748712;22748712;22748712;22749830;22749830;22749830;22750019;22750019;22750019;22750282;22750282;22750282;22751711;22751711;22753927;22753927	22744305;22744305;22744305;22744772;22744772;22744772;22745553;22745553;22745553;22748866;22748866;22748866;22749930;22749930;22749930;22750165;22750165;22750165;22750394;22750394;22750394;22751749;22752448;22754087;22754087	-;-;-;-;-;-;-;-;-;-;-;-;-;-;-;-;-;-;-;-;-;-;-;-;-	2095	84	117.50	168	159.50	172.50	117.50	146.50	110.50	121.50	136.50	75.50	92.50	80.50	143	135.50	143	120.50	96.50	83.50	86	66	53.50	91	123	98	115.50
G4P62_013462	CM025016.1;CM025016.1	22758178;22758964	22758360;22760610	+;+	1830	8	5	10	6	11	7	11	7	7	13	4	11	3	6	5	3	2	3	8	8	20	5	3	5	15	7
G4P62_013461	CM025016.1;CM025016.1;CM025016.1;CM025016.1	22846610;22856510;22871637;22920429	22849850;22856633;22872276;22921977	-;-;-;-	5554	1.67	1.50	0.67	1.33	2	0.33	2.33	1.33	1.33	0	1.67	0	7.00	3.67	1.33	1	6.50	3.33	2.00	0.67	5	1.33	0.67	4.33	3.33	0
G4P62_013460	CM025016.1;CM025016.1	23083964;23086556	23085889;23086879	-;-	2250	0	0	0	0.83	0	0.50	1.00	0	0	0.50	0.50	0	0	0.50	2	0.33	0	2	1	0	0	0	0.33	0	0	0
G4P62_013459	CM025016.1;CM025016.1;CM025016.1;CM025016.1;CM025016.1;CM025016.1;CM025016.1;CM025016.1;CM025016.1;CM025016.1;CM025016.1;CM025016.1;CM025016.1;CM025016.1;CM025016.1;CM025016.1;CM025016.1;CM025016.1;CM025016.1;CM025016.1;CM025016.1;CM025016.1;CM025016.1;CM025016.1	23095973;23096845;23098110;23098444;23098752;23099215;23099420;23100555;23100862;23101125;23101341;23102007;23102370;23102892;23103137;23103350;23106276;23106506;23106829;23107047;23108928;23112341;23116776;23126387	23096810;23097487;23098304;23098624;23098916;23099338;23099520;23100784;23101020;23101266;23101873;23102116;23102510;23102983;23103213;23103464;23106422;23106753;23106940;23107242;23109127;23112476;23116857;23126563	-;-;-;-;-;-;-;-;-;-;-;-;-;-;-;-;-;-;-;-;-;-;-;-	5144	403	91	147	154	29	115	250	254	120	64	5	47	113	552	224	177	184	399	398	172	178	269	108	240	57	90
G4P62_013458	CM025016.1;CM025016.1;CM025016.1;CM025016.1;CM025016.1;CM025016.1;CM025016.1	23129110;23132700;23133160;23133513;23135889;23136106;23136602	23130210;23132865;23133405;23134096;23135995;23136207;23136747	-;-;-;-;-;-;-	2452	0	0	0	0	0	0	0	0	0	0	0	0	0	0	0	0	0	0	0	0	0	0	0	0	0	0
G4P62_013457	CM025016.1;CM025016.1;CM025016.1	23166630;23168247;23168618	23166965;23168549;23169597	+;+;+	1619	0	0.50	0	0.50	0	2	0.50	0	0	0	0.50	0	0	0	0	0	0	0	0	0	1	0	0	0	0	0
G4P62_013456	CM025016.1;CM025016.1;CM025016.1;CM025016.1	23179317;23183795;23193654;23194478	23183592;23184012;23194388;23194639	-;-;-;-	5391	0	0	1	0	1	0	0	0	0	1	1	0	0	3	3	0	0	0	3	5	5	2	5	1	0	0
G4P62_013455	CM025016.1;CM025016.1;CM025016.1;CM025016.1;CM025016.1;CM025016.1;CM025016.1;CM025016.1;CM025016.1;CM025016.1	23278305;23279204;23279746;23280615;23280953;23282540;23282912;23283200;23283403;23283654	23278460;23279710;23279828;23280772;23281106;23282746;23283007;23283327;23283550;23284149	+;+;+;+;+;+;+;+;+;+	2133	7	5	3	0	20	5	3	164	1	7	0	1	0	0	0	0	0	2	3	0	0	1	0	0	0	0
G4P62_013454	CM025016.1;CM025016.1	23324292;23325565	23325445;23326057	-;-	1647	0	0	0	0	0	0	0	0	0	0	0	0	0	0	0	0	0	0	0	0	0	0	0	0	0	0
G4P62_013453	CM025016.1;CM025016.1	23352790;23354436	23354174;23354563	-;-	1513	0	0	0	0	0	0	0	0	0	0	0	0	0	0	0	0	0	0	0	0	0	0	0	0	0	0
G4P62_013452	CM025016.1;CM025016.1;CM025016.1;CM025016.1;CM025016.1;CM025016.1;CM025016.1;CM025016.1;CM025016.1;CM025016.1	23445088;23445923;23446471;23446998;23447279;23447522;23447670;23447859;23448044;23448278	23445252;23446056;23446553;23447090;23447360;23447583;23447774;23447949;23448181;23449364	+;+;+;+;+;+;+;+;+;+	2040	3	4	2	0	0	1	0	0	2	1	1	0	1	3	0	1	0	2	2	1	0	1	1	0	1	0
G4P62_013451	CM025016.1;CM025016.1;CM025016.1;CM025016.1;CM025016.1;CM025016.1;CM025016.1;CM025016.1;CM025016.1;CM025016.1;CM025016.1;CM025016.1	23449466;23451473;23451656;23455881;23456830;23457043;23457384;23460670;23461011;23461566;23465018;23467045	23451166;23451581;23451786;23455982;23456935;23457169;23457496;23460820;23461065;23461639;23465085;23467358	-;-;-;-;-;-;-;-;-;-;-;-	3051	14	2	3	5	1	3	4	7	5	0	3	4	9	19	4	3	11.33	25	25.67	16	4	14	5	16.67	4	6
G4P62_013450	CM025016.1;CM025016.1;CM025016.1;CM025016.1;CM025016.1;CM025016.1;CM025016.1;CM025016.1;CM025016.1;CM025016.1;CM025016.1;CM025016.1;CM025016.1;CM025016.1;CM025016.1;CM025016.1;CM025016.1;CM025016.1	23470246;23470834;23471400;23475678;23477178;23479756;23480843;23481070;23481700;23481955;23482128;23482326;23484194;23484407;23484628;23484898;23485396;23486998	23470695;23470911;23471549;23475767;23477361;23479881;23480994;23481222;23481832;23482049;23482238;23482541;23484320;23484549;23484817;23485275;23485489;23488469	+;+;+;+;+;+;+;+;+;+;+;+;+;+;+;+;+;+	4342	6	2	5.50	4	8	2	4	4	1.50	0	6	3	0	12	4	8	2	5.50	11	8	6.50	7	1	2	11	1
G4P62_013449	CM025016.1;CM025016.1;CM025016.1;CM025016.1;CM025016.1;CM025016.1;CM025016.1	23489480;23489875;23490042;23490231;23490563;23492605;23493897	23489755;23489961;23490142;23490429;23490774;23492857;23494199	-;-;-;-;-;-;-	1431	0	0	0	0.50	0	0	0	0	0	0	0	0	0	0	0	0	0	0	0	0	0	0	0	0	0	0
G4P62_013448	CM025016.1	23506839	23508056	+	1218	4	1	5	3	5	1	5	1	3	3	0	4	1	5	1	1	1	0	4	4	10	4	0	3	10	2
G4P62_013447	CM025016.1;CM025016.1;CM025016.1	23508734;23520246;23539318	23511459;23521044;23539546	-;-;-	3754	0.20	1	0.33	2.33	2	1.33	4	2.33	1	0	1	0	0	0	0	1	0	2	2	1	3	0	1	2	4.33	0
G4P62_013446	CM025016.1;CM025016.1;CM025016.1;CM025016.1;CM025016.1;CM025016.1	23543801;23544290;23544458;23544656;23544859;23545087	23543997;23544383;23544554;23544771;23544938;23546213	+;+;+;+;+;+	1711	104	25	39	46	8	32	73	76	35	16	2	15	36	156	60	48	46	111	112	45	43	77	31	72	18	24
G4P62_013445	CM025016.1;CM025016.1;CM025016.1;CM025016.1;CM025016.1;CM025016.1;CM025016.1;CM025016.1	23546276;23550150;23553259;23557091;23558391;23570245;23576261;23635747	23549861;23550295;23553848;23557307;23558592;23571923;23576389;23635996	-;-;-;-;-;-;-;-	6799	43.83	68.17	70.83	75.67	54.00	33.33	50.50	48.33	33.50	23.00	32.67	32.50	23	35.50	31.83	19.50	12.33	24.83	20.17	21.50	18.17	12.83	20.67	17.67	10.50	15.67
G4P62_013444	CM025016.1;CM025016.1;CM025016.1;CM025016.1;CM025016.1;CM025016.1	23640955;23641602;23642258;23642671;23642932;23644324	23641142;23641696;23642394;23642840;23643153;23645482	+;+;+;+;+;+	1971	5	2	1	0	5	3	6	1	1	3	1	0	1	1	1	4	4	3	9	2	9	5	0	1	4	2
G4P62_013443	CM025016.1;CM025016.1;CM025016.1;CM025016.1;CM025016.1;CM025016.1;CM025016.1;CM025016.1;CM025016.1	23649313;23650274;23652557;23665796;23666883;23667229;23667676;23670671;23671170	23649701;23650464;23652756;23665993;23667046;23667395;23667757;23670874;23672965	+;+;+;+;+;+;+;+;+	3391	1.33	4	2	3.33	5.00	3.33	5.33	6	1.67	0	0.33	3	5	6	4	2	6	13	9	16	10	11	8	3	4	4
G4P62_013442	CM025016.1;CM025016.1;CM025016.1;CM025016.1;CM025016.1;CM025016.1;CM025016.1;CM025016.1;CM025016.1;CM025016.1;CM025016.1;CM025016.1;CM025016.1;CM025016.1;CM025016.1;CM025016.1;CM025016.1;CM025016.1;CM025016.1;CM025016.1;CM025016.1;CM025016.1;CM025016.1;CM025016.1;CM025016.1;CM025016.1;CM025016.1;CM025016.1;CM025016.1;CM025016.1;CM025016.1;CM025016.1;CM025016.1;CM025016.1;CM025016.1;CM025016.1;CM025016.1;CM025016.1;CM025016.1;CM025016.1;CM025016.1;CM025016.1;CM025016.1;CM025016.1;CM025016.1;CM025016.1;CM025016.1;CM025016.1;CM025016.1;CM025016.1;CM025016.1;CM025016.1;CM025016.1;CM025016.1;CM025016.1;CM025016.1;CM025016.1;CM025016.1;CM025016.1;CM025016.1;CM025016.1;CM025016.1;CM025016.1;CM025016.1;CM025016.1;CM025016.1;CM025016.1;CM025016.1;CM025016.1;CM025016.1;CM025016.1;CM025016.1;CM025016.1;CM025016.1;CM025016.1;CM025016.1;CM025016.1;CM025016.1;CM025016.1;CM025016.1;CM025016.1;CM025016.1;CM025016.1;CM025016.1;CM025016.1;CM025016.1;CM025016.1;CM025016.1;CM025016.1;CM025016.1	23685622;23685675;23685697;23685846;23685848;23686317;23689147;23689147;23689147;23689147;23690028;23690028;23690028;23690028;23690375;23690375;23690375;23690375;23701100;23701100;23701100;23701100;23702069;23702069;23702069;23702069;23702239;23702239;23702239;23702239;23703556;23703556;23703556;23703556;23703726;23703726;23703726;23703726;23703903;23703903;23703903;23703903;23704641;23704641;23704641;23704641;23704889;23704889;23704889;23704889;23707179;23707179;23707179;23707179;23707709;23707709;23707709;23707709;23707912;23707912;23707912;23707912;23708239;23708239;23708239;23708239;23710123;23710123;23710123;23710123;23710252;23710252;23710252;23710252;23710537;23710537;23710537;23710537;23710711;23710711;23710711;23710711;23711713;23711713;23711713;23711713;23711980;23711980;23711980;23711980	23685695;23685690;23685953;23685953;23685953;23686338;23689234;23689234;23689234;23689234;23690169;23690169;23690169;23690169;23690467;23690467;23690467;23690467;23701199;23701199;23701199;23701199;23702159;23702159;23702159;23702159;23702316;23702316;23702316;23702316;23703638;23703638;23703638;23703638;23703809;23703809;23703809;23703809;23703992;23703992;23703992;23703992;23704685;23704685;23704685;23704685;23704924;23704924;23704924;23704924;23707267;23707267;23707267;23707267;23707790;23707790;23707790;23707790;23708037;23708037;23708037;23708037;23708403;23708403;23708403;23708403;23710169;23710169;23710169;23710169;23710359;23710359;23710359;23710359;23710636;23710636;23710636;23710636;23710854;23710854;23710854;23710854;23711817;23711817;23711817;23711817;23712819;23712819;23712819;23712819	+;+;+;+;+;+;+;+;+;+;+;+;+;+;+;+;+;+;+;+;+;+;+;+;+;+;+;+;+;+;+;+;+;+;+;+;+;+;+;+;+;+;+;+;+;+;+;+;+;+;+;+;+;+;+;+;+;+;+;+;+;+;+;+;+;+;+;+;+;+;+;+;+;+;+;+;+;+;+;+;+;+;+;+;+;+;+;+;+;+	3089	1	0	0	0	3	0	0	1	1	0	1	0	2	5	0	1	5	9	8	8	9	2	0	3	2	2
G4P62_013441	CM025016.1;CM025016.1;CM025016.1;CM025016.1;CM025016.1;CM025016.1;CM025016.1;CM025016.1	23713286;23717508;23717967;23719256;23720133;23722952;23724974;23727186	23714029;23717618;23718050;23719427;23720269;23723130;23725195;23727252	-;-;-;-;-;-;-;-	1716	0	0	0	0	0	0	0	0	0	0	0	0	0	0	0	1	0	0	0	0	0	0	2	0	0	2
G4P62_013440	CM025016.1;CM025016.1;CM025016.1;CM025016.1;CM025016.1;CM025016.1;CM025016.1;CM025016.1;CM025016.1	23727308;23736725;23748053;23749410;23758775;23768274;23785328;23792507;23804857	23727708;23736818;23748309;23749539;23758883;23768341;23785455;23792689;23806700	+;+;+;+;+;+;+;+;+	3214	9	2	5	1	0	1	2	0	3	0	3	1	2	4	1	1	0	5	2	2	4	7	0	2	3	1
G4P62_013439	CM025016.1;CM025016.1;CM025016.1;CM025016.1;CM025016.1;CM025016.1;CM025016.1;CM025016.1;CM025016.1;CM025016.1;CM025016.1;CM025016.1;CM025016.1;CM025016.1;CM025016.1;CM025016.1;CM025016.1;CM025016.1;CM025016.1;CM025016.1;CM025016.1;CM025016.1;CM025016.1;CM025016.1;CM025016.1;CM025016.1;CM025016.1;CM025016.1;CM025016.1;CM025016.1;CM025016.1;CM025016.1;CM025016.1;CM025016.1;CM025016.1;CM025016.1;CM025016.1;CM025016.1;CM025016.1;CM025016.1;CM025016.1;CM025016.1;CM025016.1;CM025016.1;CM025016.1;CM025016.1;CM025016.1;CM025016.1;CM025016.1;CM025016.1;CM025016.1;CM025016.1;CM025016.1;CM025016.1;CM025016.1;CM025016.1;CM025016.1;CM025016.1;CM025016.1;CM025016.1;CM025016.1;CM025016.1;CM025016.1;CM025016.1;CM025016.1;CM025016.1;CM025016.1;CM025016.1;CM025016.1;CM025016.1	23835945;23835945;23835945;23840030;23840030;23840030;23844678;23844678;23845938;23845938;23845938;23846562;23846562;23852528;23852528;23852528;23858678;23858678;23858678;23863935;23863935;23863935;23864861;23864861;23864861;23865267;23865267;23865267;23866397;23866397;23866397;23867425;23867425;23867425;23891359;23891359;23891359;23891691;23891691;23891691;23895533;23895533;23895533;23912381;23912381;23912381;23923509;23923509;23923509;23923806;23923806;23923806;23924759;23924759;23924759;23967678;23967678;23967678;23968091;23968091;23968091;23997786;23997786;23997786;24055077;24055077;24055077;24102968;24102968;24102968	23838278;23838278;23838278;23840235;23840235;23840235;23844722;23844722;23846075;23846075;23846075;23846636;23846636;23852698;23852698;23852698;23858890;23858890;23858890;23864160;23864160;23864160;23865008;23865008;23865008;23865410;23865410;23865410;23866581;23866581;23866581;23867542;23867542;23867542;23891566;23891566;23891566;23891898;23891898;23891898;23895668;23895668;23895668;23912666;23912666;23912666;23923722;23923722;23923722;23923904;23923904;23923904;23924821;23924821;23924821;23967723;23967723;23967723;23968190;23968190;23968190;23998013;23998013;23998013;24055141;24055141;24055141;24103253;24103253;24103253	-;-;-;-;-;-;-;-;-;-;-;-;-;-;-;-;-;-;-;-;-;-;-;-;-;-;-;-;-;-;-;-;-;-;-;-;-;-;-;-;-;-;-;-;-;-;-;-;-;-;-;-;-;-;-;-;-;-;-;-;-;-;-;-;-;-;-;-;-;-	5942	415	88	144	151	21	122	252	254	111	63	1	45	110	551	225	184	183	404	399	170	180	277	105	238	44	87
G4P62_013438	CM025016.1;CM025016.1;CM025016.1;CM025016.1;CM025016.1;CM025016.1;CM025016.1;CM025016.1;CM025016.1;CM025016.1;CM025016.1;CM025016.1;CM025016.1;CM025016.1;CM025016.1;CM025016.1;CM025016.1;CM025016.1;CM025016.1;CM025016.1	23836318;23914383;24010970;24105226;24136291;24144937;24153653;24153861;24157806;24159422;24160113;24166759;24171723;24175019;24183485;24185883;24186301;24190651;24200864;24202769	23836334;23914853;24011165;24105327;24136417;24145024;24153736;24153906;24157898;24159482;24160180;24166850;24171794;24175155;24183555;24186046;24186431;24190721;24200998;24204084	+;+;+;+;+;+;+;+;+;+;+;+;+;+;+;+;+;+;+;+	3542	2528.67	3223.67	3982.17	4030.83	3719.83	3141.17	3740.67	3112.33	2535.50	3080.83	2016.33	2357.17	2162.17	3763.50	3501.83	3298.17	4642.67	2421.00	1692.50	2204.17	1521.50	1543.67	2171.00	2258.50	1532.67	1791.67
G4P62_002146	CM025016.1;CM025016.1;CM025016.1	24141309;24141967;24143040	24141831;24142141;24143208	-;-;-	867	1550	3163	2589.50	3055.50	2627	1895	2356.50	1635.50	1548.50	1566	1685.50	1959	134	263	245.50	248	136	201.50	176	128	255.50	123	226	252.50	201.50	169.50
G4P62_013437	CM025016.1;CM025016.1;CM025016.1;CM025016.1;CM025016.1;CM025016.1;CM025016.1	24213487;24216735;24220805;24223307;24228603;24229064;24229415	24213626;24216945;24220968;24223486;24228721;24229129;24230018	+;+;+;+;+;+;+	1484	3	0	1	0	2	5	5	0	1	2	2	2	0	0	0	0	0	2	2	2	0	1	1	0	1	1
G4P62_013436	CM025016.1;CM025016.1;CM025016.1;CM025016.1;CM025016.1;CM025016.1	24377999;24378766;24383867;24384506;24388835;24390375	24378647;24378944;24383988;24384599;24388966;24390587	-;-;-;-;-;-	1389	2	2	0	3	5	0	2	5	3	4	0	3	3	1	3	0	3	4	2	9	4	4	2	3	8	1
G4P62_013435	CM025016.1;CM025016.1;CM025016.1;CM025016.1;CM025016.1;CM025016.1;CM025016.1;CM025016.1;CM025016.1;CM025016.1;CM025016.1;CM025016.1;CM025016.1;CM025016.1	24391489;24393349;24393561;24398005;24398180;24399159;24399383;24399687;24399859;24400028;24400191;24400318;24401902;24402171	24391672;24393433;24393636;24398100;24398326;24399225;24399581;24399781;24399941;24400115;24400245;24400465;24402068;24404036	+;+;+;+;+;+;+;+;+;+;+;+;+;+	3356	5	6	2	5	6	1	1	5	0	6	3	2	1	6	1	1	8	3	9	5	10	4	0	7	10	2
G4P62_013434	CM025016.1;CM025016.1;CM025016.1;CM025016.1;CM025016.1;CM025016.1;CM025016.1;CM025016.1;CM025016.1;CM025016.1;CM025016.1;CM025016.1;CM025016.1;CM025016.1;CM025016.1;CM025016.1;CM025016.1;CM025016.1;CM025016.1;CM025016.1;CM025016.1;CM025016.1;CM025016.1;CM025016.1;CM025016.1	24405667;24407331;24417071;24438407;24438407;24446395;24446395;24449600;24449600;24450280;24450280;24451316;24451316;24454256;24454256;24454406;24454406;24454643;24454643;24457369;24457369;24457583;24457583;24459172;24459172	24405915;24407414;24417466;24438526;24438526;24446517;24446517;24449727;24449727;24450379;24450379;24451396;24451396;24454314;24454314;24454515;24454515;24454794;24454794;24457464;24457464;24457759;24457759;24460756;24460756	+;+;+;+;+;+;+;+;+;+;+;+;+;+;+;+;+;+;+;+;+;+;+;+;+	3460	1	0	1	2	0	0	1	2	0	0	1	0	1	0	0	0	2	0	0	0	0	0	4	2	0	0
G4P62_013433	CM025016.1;CM025016.1;CM025016.1;CM025016.1;CM025016.1;CM025016.1	24460859;24467734;24467959;24472088;24481883;24482160	24461238;24467794;24468106;24472171;24482034;24482780	+;+;+;+;+;+	1446	1	0	2	0	6	0	0	1	1	2	0	2	0	0	0	0	3	2	2	1	5	2	0	2	2	2
G4P62_013432	CM025016.1;CM025016.1;CM025016.1;CM025016.1;CM025016.1;CM025016.1;CM025016.1;CM025016.1;CM025016.1;CM025016.1;CM025016.1;CM025016.1;CM025016.1;CM025016.1;CM025016.1;CM025016.1;CM025016.1;CM025016.1;CM025016.1;CM025016.1	24563685;24564572;24564764;24564932;24565074;24565669;24565827;24566034;24566270;24567103;24567336;24571004;24571250;24571730;24572124;24576466;24576790;24577104;24577310;24579614	24564458;24564690;24564850;24564997;24565344;24565737;24565925;24566172;24566555;24567220;24567550;24571154;24571399;24571927;24572331;24576706;24577018;24577222;24577420;24580003	-;-;-;-;-;-;-;-;-;-;-;-;-;-;-;-;-;-;-;-	4040	10	1	4	4	7	1	6	4	5	3	2	4	3	5	1	4	3	8	8	6	10	1	3	3	1	1
G4P62_013431	CM025016.1;CM025016.1;CM025016.1;CM025016.1;CM025016.1;CM025016.1	24586924;24587681;24587984;24589036;24589317;24589715	24587019;24587801;24588074;24589179;24589525;24590224	+;+;+;+;+;+	1171	11	6	2	1	2.50	5	2.50	2	0	5	3	2	2.50	3	5	0	4	10.50	4.50	2	7	4.50	1	0	2	1
G4P62_013430	CM025016.1;CM025016.1;CM025016.1;CM025016.1;CM025016.1;CM025016.1;CM025016.1	24590097;24592259;24592408;24592536;24593008;24593330;24594652	24590456;24592333;24592461;24592562;24593064;24593376;24594908	-;-;-;-;-;-;-	877	0	0	0	0	0.50	0	0.50	0	0	0	0	0	0.50	0	0	0	0	0.50	1.50	0	0	1.50	0	0	4	0
G4P62_013429	CM025016.1;CM025016.1;CM025016.1;CM025016.1;CM025016.1;CM025016.1;CM025016.1;CM025016.1;CM025016.1;CM025016.1;CM025016.1;CM025016.1	24647433;24659610;24660008;24660311;24660625;24661145;24661348;24661553;24663359;24663630;24663879;24667166	24648962;24659728;24660130;24660466;24660850;24661244;24661462;24661674;24663545;24663764;24664028;24668277	+;+;+;+;+;+;+;+;+;+;+;+	4075	5	4	2	5	5	8	8	7	6	7	5	2	7	4	4	2.50	4	9	14	12.25	20	6	1.50	11	3	6
G4P62_013428	CM025016.1;CM025016.1;CM025016.1;CM025016.1;CM025016.1;CM025016.1;CM025016.1;CM025016.1;CM025016.1;CM025016.1;CM025016.1;CM025016.1;CM025016.1;CM025016.1;CM025016.1;CM025016.1;CM025016.1;CM025016.1;CM025016.1;CM025016.1;CM025016.1;CM025016.1;CM025016.1;CM025016.1;CM025016.1;CM025016.1;CM025016.1;CM025016.1;CM025016.1;CM025016.1;CM025016.1;CM025016.1;CM025016.1;CM025016.1;CM025016.1;CM025016.1;CM025016.1;CM025016.1;CM025016.1;CM025016.1;CM025016.1;CM025016.1;CM025016.1;CM025016.1;CM025016.1;CM025016.1;CM025016.1;CM025016.1;CM025016.1;CM025016.1;CM025016.1;CM025016.1;CM025016.1;CM025016.1;CM025016.1;CM025016.1;CM025016.1;CM025016.1;CM025016.1;CM025016.1;CM025016.1;CM025016.1;CM025016.1;CM025016.1;CM025016.1;CM025016.1;CM025016.1;CM025016.1;CM025016.1;CM025016.1;CM025016.1;CM025016.1;CM025016.1;CM025016.1;CM025016.1;CM025016.1;CM025016.1;CM025016.1;CM025016.1;CM025016.1;CM025016.1;CM025016.1;CM025016.1;CM025016.1;CM025016.1;CM025016.1;CM025016.1;CM025016.1;CM025016.1;CM025016.1;CM025016.1;CM025016.1;CM025016.1;CM025016.1;CM025016.1;CM025016.1;CM025016.1;CM025016.1;CM025016.1;CM025016.1;CM025016.1;CM025016.1;CM025016.1;CM025016.1;CM025016.1;CM025016.1;CM025016.1;CM025016.1;CM025016.1;CM025016.1;CM025016.1;CM025016.1;CM025016.1;CM025016.1;CM025016.1;CM025016.1;CM025016.1;CM025016.1;CM025016.1;CM025016.1;CM025016.1;CM025016.1;CM025016.1;CM025016.1;CM025016.1;CM025016.1;CM025016.1;CM025016.1;CM025016.1;CM025016.1;CM025016.1;CM025016.1;CM025016.1;CM025016.1;CM025016.1;CM025016.1;CM025016.1;CM025016.1;CM025016.1;CM025016.1;CM025016.1;CM025016.1;CM025016.1;CM025016.1;CM025016.1;CM025016.1;CM025016.1;CM025016.1;CM025016.1;CM025016.1;CM025016.1;CM025016.1;CM025016.1;CM025016.1;CM025016.1;CM025016.1;CM025016.1;CM025016.1;CM025016.1;CM025016.1;CM025016.1;CM025016.1;CM025016.1;CM025016.1;CM025016.1;CM025016.1;CM025016.1;CM025016.1;CM025016.1;CM025016.1;CM025016.1;CM025016.1;CM025016.1;CM025016.1;CM025016.1;CM025016.1;CM025016.1;CM025016.1;CM025016.1;CM025016.1;CM025016.1;CM025016.1;CM025016.1	24678297;24678297;24678297;24678297;24678297;24678297;24678831;24678831;24678831;24678831;24678831;24678831;24738449;24738449;24738449;24738449;24738449;24738449;24746230;24746230;24746230;24746230;24746230;24746230;24752603;24752603;24752603;24752603;24752603;24752603;24752795;24752795;24752795;24752795;24752795;24752795;24758944;24758944;24758944;24758944;24758944;24758944;24759162;24759162;24759162;24759162;24759162;24759162;24759673;24759673;24759673;24759673;24759673;24759673;24759849;24759849;24759849;24759849;24759849;24759849;24760102;24760102;24760102;24760102;24760102;24760102;24762245;24762245;24762245;24762245;24762245;24762245;24763195;24763195;24763195;24763195;24763195;24763195;24763693;24763693;24763693;24763693;24763693;24763693;24764679;24764679;24764679;24764679;24764679;24765749;24765749;24765749;24765749;24765749;24765749;24771299;24771299;24771299;24772528;24772528;24772528;24772528;24772528;24772912;24772912;24772912;24772912;24772912;24773193;24773193;24773193;24773193;24773193;24773932;24773932;24773932;24773932;24773932;24773932;24774397;24774397;24774397;24774397;24774397;24774397;24774883;24774883;24774883;24774883;24775900;24775900;24775900;24775900;24775900;24775900;24777570;24777570;24777570;24777570;24777570;24777570;24779576;24779576;24779576;24779576;24779576;24779576;24781817;24781817;24781817;24781817;24781817;24781817;24785406;24785406;24785406;24785406;24785406;24785406;24785644;24785644;24785644;24785644;24785644;24785644;24786866;24786866;24786866;24786866;24786866;24786866;24787137;24787137;24787137;24787137;24787137;24787137;24789674;24789674;24789674;24789674;24789674;24789674	24678604;24678604;24678604;24678604;24678604;24678604;24678896;24678896;24678896;24678896;24678896;24678896;24738505;24738505;24738505;24738505;24738505;24738505;24746355;24746355;24746355;24746355;24746355;24746355;24752713;24752713;24752713;24752713;24752713;24752713;24752885;24752885;24752885;24752885;24752885;24752885;24759074;24759074;24759074;24759074;24759074;24759074;24759216;24759216;24759216;24759216;24759216;24759216;24759751;24759751;24759751;24759751;24759751;24759751;24760024;24760024;24760024;24760024;24760024;24760024;24760174;24760174;24760174;24760174;24760174;24760174;24762455;24762455;24762455;24762455;24762455;24762455;24763356;24763356;24763356;24763356;24763356;24763356;24763779;24763779;24763779;24763779;24763779;24763779;24765035;24765035;24765035;24765035;24765035;24765904;24765904;24765904;24765904;24765904;24765904;24771580;24771580;24771580;24772637;24772637;24772637;24772637;24772637;24773072;24773072;24773072;24773072;24773072;24773290;24773290;24773290;24773290;24773290;24774110;24774110;24774110;24774110;24774110;24774110;24774514;24774514;24774514;24774514;24774514;24774514;24775242;24775242;24775242;24775242;24776014;24776014;24776014;24776014;24776014;24776014;24777737;24777737;24777737;24777737;24777737;24777737;24779719;24779719;24779719;24779719;24779719;24779719;24781951;24781951;24781951;24781951;24781951;24781951;24785506;24785506;24785506;24785506;24785506;24785506;24785793;24785793;24785793;24785793;24785793;24785793;24787025;24787025;24787025;24787025;24787025;24787025;24787276;24787276;24787276;24787276;24787276;24787276;24792144;24792144;24792144;24792144;24792144;24792144	+;+;+;+;+;+;+;+;+;+;+;+;+;+;+;+;+;+;+;+;+;+;+;+;+;+;+;+;+;+;+;+;+;+;+;+;+;+;+;+;+;+;+;+;+;+;+;+;+;+;+;+;+;+;+;+;+;+;+;+;+;+;+;+;+;+;+;+;+;+;+;+;+;+;+;+;+;+;+;+;+;+;+;+;+;+;+;+;+;+;+;+;+;+;+;+;+;+;+;+;+;+;+;+;+;+;+;+;+;+;+;+;+;+;+;+;+;+;+;+;+;+;+;+;+;+;+;+;+;+;+;+;+;+;+;+;+;+;+;+;+;+;+;+;+;+;+;+;+;+;+;+;+;+;+;+;+;+;+;+;+;+;+;+;+;+;+;+;+;+;+;+;+;+;+;+;+;+;+;+;+;+;+	7138	206	42	71	74	18	66	125	125	54	38	4	22	55	265	116	91	94	198	201	92	98	134	51	110	27	42
G4P62_013427	CM025016.1;CM025016.1;CM025016.1;CM025016.1;CM025016.1;CM025016.1;CM025016.1;CM025016.1;CM025016.1;CM025016.1	24794473;24801231;24801566;24802599;24802846;24803720;24803880;24804018;24806305;24806600	24796335;24801324;24801824;24802773;24802999;24803794;24803936;24804153;24806450;24807138	+;+;+;+;+;+;+;+;+;+	3498	246.50	54.83	87.25	98.17	14	72.83	152.67	156.75	70.33	36.33	0	27	70.50	337.67	135.83	108.00	109	243.50	241.50	99	106	165.50	68.50	148.50	27	54.67
G4P62_013426	CM025016.1;CM025016.1;CM025016.1;CM025016.1;CM025016.1;CM025016.1;CM025016.1;CM025016.1;CM025016.1;CM025016.1;CM025016.1;CM025016.1	24818951;24834996;24835343;24835785;24836131;24837589;24838015;24838237;24840950;24841611;24842169;24842636	24819113;24835073;24835595;24835977;24836302;24837651;24838150;24838391;24841093;24841778;24842440;24843877	+;+;+;+;+;+;+;+;+;+;+;+	3039	595	121	206	214	29	175	358	362	156	89	3	63	154	786	325	267	264	574	566	239	262	391	150	338	66	123
G4P62_013425	CM025016.1;CM025016.1;CM025016.1;CM025016.1;CM025016.1;CM025016.1;CM025016.1;CM025016.1;CM025016.1;CM025016.1;CM025016.1	24846027;24851798;24861676;24862168;24862582;24863685;24865193;24865434;24865750;24866416;24880812	24846088;24851866;24861844;24862342;24862650;24863811;24865332;24865577;24865914;24866604;24881611	+;+;+;+;+;+;+;+;+;+;+	2109	10.00	6.67	11.83	5.83	5.67	6.50	8.50	8.83	11.67	8.83	8.00	7.50	0.33	2	1.00	0	0	0	0.67	0.50	0.67	0	0.83	0.83	0.33	0.33
G4P62_013424	CM025016.1;CM025016.1;CM025016.1;CM025016.1;CM025016.1;CM025016.1;CM025016.1;CM025016.1;CM025016.1;CM025016.1	24892569;24893664;24894676;24899262;24899852;24905844;24906099;24906369;24906609;24907581	24892807;24893730;24894928;24899445;24900002;24905909;24906225;24906517;24906746;24907883	+;+;+;+;+;+;+;+;+;+	1677	0	0.50	0.50	1	0	2	0.50	0	0.50	0	1	0	0	0	0	0	0	0	0	0	0	0	0	0	0	0
G4P62_013423	CM025016.1;CM025016.1;CM025016.1;CM025016.1;CM025016.1	24940160;24942579;24942894;24943359;24945166	24941187;24942718;24943128;24943465;24949392	+;+;+;+;+	5737	173.67	51.00	71.67	89.33	27.33	60.83	114.00	110.67	48.33	29.33	8.67	28.33	45.00	217.00	97.33	78.33	78.33	156.33	156.00	70.00	78.67	108.33	43.67	91.67	19.00	37.00
G4P62_013422	CM025016.1;CM025016.1;CM025016.1;CM025016.1;CM025016.1;CM025016.1;CM025016.1;CM025016.1;CM025016.1;CM025016.1;CM025016.1;CM025016.1;CM025016.1;CM025016.1;CM025016.1;CM025016.1;CM025016.1;CM025016.1;CM025016.1;CM025016.1;CM025016.1;CM025016.1;CM025016.1;CM025016.1;CM025016.1;CM025016.1;CM025016.1;CM025016.1;CM025016.1;CM025016.1;CM025016.1;CM025016.1;CM025016.1;CM025016.1;CM025016.1;CM025016.1;CM025016.1;CM025016.1;CM025016.1;CM025016.1;CM025016.1;CM025016.1;CM025016.1;CM025016.1;CM025016.1	24951279;24951279;24951279;24952215;24952215;24952215;24952510;24952510;24952510;24952784;24952784;24952784;24953184;24953184;24953184;24954954;24954954;24954954;24955195;24955195;24955195;24955754;24955754;24955754;24958098;24958098;24958098;24958415;24958415;24958415;24965246;24965246;24965246;24965878;24965878;24965878;24978534;24978534;24978534;25016009;25016009;25016009;25043400;25043646;25043719	24952108;24952108;24952108;24952424;24952424;24952424;24952602;24952602;24952602;24952944;24952944;24952944;24953314;24953314;24953314;24955117;24955117;24955117;24955291;24955291;24955291;24955900;24955900;24955900;24958181;24958181;24958181;24958566;24958566;24958566;24965368;24965368;24965368;24965973;24965973;24965973;24978617;24978617;24978617;25016104;25016104;25016104;25043712;25043712;25043737	-;-;-;-;-;-;-;-;-;-;-;-;-;-;-;-;-;-;-;-;-;-;-;-;-;-;-;-;-;-;-;-;-;-;-;-;-;-;-;-;-;-;-;-;-	2800	1	3	0	3	5	1	1	0	0	0	3	1	5	3	2	2	1	1	3	1	11	8	4	1	3	2
G4P62_013421	CM025016.1;CM025016.1;CM025016.1;CM025016.1;CM025016.1;CM025016.1;CM025016.1;CM025016.1;CM025016.1;CM025016.1;CM025016.1;CM025016.1;CM025016.1;CM025016.1;CM025016.1	25078286;25080507;25083965;25084223;25084688;25085019;25096142;25097764;25097905;25098075;25098311;25099959;25101343;25114187;25145600	25080244;25080615;25084154;25084332;25084852;25085209;25096339;25097830;25097982;25098159;25098352;25100108;25101519;25114272;25145973	-;-;-;-;-;-;-;-;-;-;-;-;-;-;-	3981	4.50	10.50	8.50	13.50	11	11	15	12.50	5	9.50	8.50	5	5.50	9	7.50	5.50	6	3.50	6	5	5.50	0.50	2	7	3.50	0
G4P62_013420	CM025016.1;CM025016.1;CM025016.1	25174094;25176628;25253574	25176421;25176769;25253739	-;-;-	2636	52.50	78	80	93	88	51.50	85.50	57	74	64	85	67.50	38	63.50	70	85	49.50	83	34	48.50	84	25.50	56.50	65.50	53	30.50
G4P62_017844	CM025016.1;CM025016.1;CM025016.1;CM025016.1;CM025016.1;CM025016.1;CM025016.1;CM025016.1;CM025016.1;CM025016.1;CM025016.1;CM025016.1;CM025016.1;CM025016.1;CM025016.1;CM025016.1;CM025016.1;CM025016.1;CM025016.1;CM025016.1;CM025016.1;CM025016.1;CM025016.1;CM025016.1;CM025016.1;CM025016.1;CM025016.1;CM025016.1;CM025016.1;CM025016.1;CM025016.1;CM025016.1;CM025016.1;CM025016.1;CM025016.1;CM025016.1;CM025016.1;CM025016.1;CM025016.1;CM025016.1;CM025016.1;CM025016.1;CM025016.1;CM025016.1;CM025016.1;CM025016.1;CM025016.1;CM025016.1;CM025016.1;CM025016.1;CM025016.1;CM025016.1;CM025016.1;CM025016.1;CM025016.1;CM025016.1;CM025016.1;CM025016.1;CM025016.1;CM025016.1;CM025016.1;CM025016.1;CM025016.1;CM025016.1;CM025016.1;CM025016.1;CM025016.1;CM025016.1;CM025016.1;CM025016.1;CM025016.1;CM025016.1	25259449;25259449;25260344;25260344;25267917;25267917;25268094;25268094;25268270;25268270;25268431;25268431;25268640;25268640;25268896;25268896;25269617;25269617;25269873;25269873;25271753;25271753;25272456;25272456;25272737;25272737;25272953;25272953;25273244;25273244;25282947;25282947;25283476;25283476;25287119;25287119;25287343;25287343;25297991;25297991;25309020;25309020;25309304;25309304;25312005;25312005;25312169;25312169;25312456;25312456;25312813;25312813;25314674;25314674;25315041;25315041;25317280;25317280;25317480;25317480;25317681;25317681;25320046;25320046;25320234;25320234;25320856;25320856;25322377;25322377;25326015;25326015	25259586;25259586;25260456;25260456;25268014;25268014;25268181;25268181;25268350;25268350;25268534;25268534;25268799;25268799;25268969;25268969;25269691;25269691;25270012;25270138;25271911;25271911;25272627;25272627;25272878;25272878;25273140;25273140;25273373;25273373;25283109;25283109;25283591;25283591;25287236;25287236;25287460;25287460;25298245;25298245;25309167;25309167;25309416;25309416;25312095;25312095;25312290;25312290;25312636;25312636;25312924;25312924;25314837;25314837;25315160;25315160;25317360;25317360;25317602;25317602;25317737;25317737;25320153;25320153;25320351;25320351;25320991;25320991;25322563;25322563;25326496;25326496	+;+;+;+;+;+;+;+;+;+;+;+;+;+;+;+;+;+;+;+;+;+;+;+;+;+;+;+;+;+;+;+;+;+;+;+;+;+;+;+;+;+;+;+;+;+;+;+;+;+;+;+;+;+;+;+;+;+;+;+;+;+;+;+;+;+;+;+;+;+;+;+	5101	4	3	12	8	7.50	16	5.50	12.50	2	4	7.50	4	0	2	0	1	2	5	5	3	1.50	5	3	0	0	0
G4P62_013419	CM025016.1;CM025016.1;CM025016.1;CM025016.1;CM025016.1;CM025016.1;CM025016.1;CM025016.1	25317126;25317480;25317681;25320046;25320234;25320856;25322377;25326015	25317360;25317602;25317737;25320153;25320351;25320991;25322563;25326509	+;+;+;+;+;+;+;+	1459	2.17	2.33	2	2	2.50	2	0.83	3	2	1	2.83	1	0	3	0	0	0	2	0	1	0.50	0	0.50	0	0	0
G4P62_013418	CM025016.1;CM025016.1;CM025016.1;CM025016.1;CM025016.1;CM025016.1;CM025016.1;CM025016.1;CM025016.1;CM025016.1;CM025016.1;CM025016.1;CM025016.1;CM025016.1;CM025016.1;CM025016.1;CM025016.1;CM025016.1;CM025016.1;CM025016.1;CM025016.1;CM025016.1;CM025016.1;CM025016.1;CM025016.1;CM025016.1;CM025016.1;CM025016.1;CM025016.1;CM025016.1;CM025016.1;CM025016.1;CM025016.1;CM025016.1;CM025016.1;CM025016.1	25326584;25326584;25331161;25331161;25331370;25331370;25334917;25334917;25335277;25335277;25335533;25335533;25335753;25335753;25336006;25336006;25338234;25338234;25338468;25338468;25338740;25338740;25339528;25339528;25340441;25340441;25341274;25341274;25341466;25341466;25341845;25341845;25343043;25343043;25343755;25343755	25326939;25326939;25331281;25331281;25331454;25331454;25335057;25335057;25335366;25335366;25335654;25335657;25335852;25335852;25336140;25336140;25338365;25338365;25338633;25338633;25338872;25338872;25340293;25340293;25341139;25341139;25341379;25341379;25341583;25341583;25342040;25342040;25343386;25343386;25344053;25344054	-;-;-;-;-;-;-;-;-;-;-;-;-;-;-;-;-;-;-;-;-;-;-;-;-;-;-;-;-;-;-;-;-;-;-;-	4113	3	1	1	4	1	0	0	2	0	1	4	1	2	3	0	1	0	3	0	2	3	0	0	0	0	1
G4P62_013417	CM025016.1;CM025016.1;CM025016.1;CM025016.1;CM025016.1;CM025016.1;CM025016.1;CM025016.1;CM025016.1;CM025016.1;CM025016.1;CM025016.1;CM025016.1;CM025016.1;CM025016.1;CM025016.1;CM025016.1;CM025016.1;CM025016.1;CM025016.1;CM025016.1;CM025016.1;CM025016.1	25344296;25344560;25344867;25345044;25345932;25347023;25347311;25347569;25347809;25349057;25349267;25351490;25351713;25352125;25352356;25352704;25352951;25353164;25357112;25357309;25357600;25358313;25358588	25344399;25344665;25344953;25345113;25346726;25347143;25347469;25347723;25347890;25349182;25349417;25351595;25351897;25352278;25352447;25352789;25353078;25353343;25357170;25357462;25357682;25358387;25359190	+;+;+;+;+;+;+;+;+;+;+;+;+;+;+;+;+;+;+;+;+;+;+	3861	8	5	3	13	9	7.50	8	10	8	2	2.50	4	1	4	0	0	0	9	7	5	7	2	1	0	2	1
G4P62_013416	CM025016.1;CM025016.1;CM025016.1;CM025016.1;CM025016.1;CM025016.1;CM025016.1;CM025016.1;CM025016.1;CM025016.1;CM025016.1;CM025016.1;CM025016.1;CM025016.1;CM025016.1	25359981;25361789;25362239;25363308;25364537;25364917;25370549;25381592;25382978;25386019;25386359;25386684;25387070;25388457;25389250	25360235;25361950;25363216;25363404;25364785;25365033;25370637;25381732;25383064;25386173;25386510;25386808;25387153;25388944;25389741	+;+;+;+;+;+;+;+;+;+;+;+;+;+;+	3671	6	11.67	0	26.50	117	23.67	21	24.83	30.83	25.67	46.33	5.83	4	10	15	116.50	86	19	35	45	35.33	30.33	5	52	20.33	0
G4P62_013415	CM025016.1;CM025016.1;CM025016.1;CM025016.1;CM025016.1;CM025016.1;CM025016.1;CM025016.1;CM025016.1;CM025016.1;CM025016.1;CM025016.1;CM025016.1;CM025016.1;CM025016.1;CM025016.1;CM025016.1;CM025016.1;CM025016.1;CM025016.1;CM025016.1;CM025016.1;CM025016.1;CM025016.1;CM025016.1;CM025016.1;CM025016.1;CM025016.1;CM025016.1;CM025016.1;CM025016.1;CM025016.1;CM025016.1;CM025016.1;CM025016.1;CM025016.1;CM025016.1;CM025016.1;CM025016.1;CM025016.1;CM025016.1;CM025016.1;CM025016.1;CM025016.1;CM025016.1;CM025016.1;CM025016.1;CM025016.1;CM025016.1;CM025016.1	25404448;25405423;25418276;25418276;25419143;25419143;25419716;25419716;25420032;25420032;25421356;25421356;25423776;25423776;25424135;25424135;25426970;25426970;25427954;25427954;25428315;25428315;25428576;25428576;25428840;25428840;25429211;25429211;25429358;25429358;25429678;25429678;25429885;25429885;25433442;25433442;25434002;25434002;25434206;25434206;25434474;25434474;25439756;25439756;25441906;25441906;25442312;25442312;25442654;25442654	25404570;25405525;25418974;25418974;25419311;25419311;25419858;25419858;25420180;25420180;25421518;25421518;25423988;25423988;25424285;25424285;25427085;25427085;25428079;25428079;25428465;25428465;25428748;25428748;25429005;25429005;25429239;25429239;25429499;25429499;25429799;25429799;25430041;25430041;25433600;25433600;25434126;25434126;25434389;25434389;25434616;25434616;25439870;25439870;25442148;25442148;25442450;25442450;25444943;25444943	+;+;+;+;+;+;+;+;+;+;+;+;+;+;+;+;+;+;+;+;+;+;+;+;+;+;+;+;+;+;+;+;+;+;+;+;+;+;+;+;+;+;+;+;+;+;+;+;+;+	6493	15	10	11	14	17	14	10.50	29	14	7	6	7	0	3	0	2	5	6	8	16	10	6	0	4	5	2
G4P62_013414	CM025016.1;CM025016.1;CM025016.1;CM025016.1;CM025016.1	25459799;25459799;25463515;25463515;25463939	25462595;25462595;25463911;25463576;25464431	-;-;-;-;-	3687	0	1	0	2	0	0	1	1	0	0	0	1	0	1	1	0	0	0	2	1	2	0	0	0	0	0
G4P62_013413	CM025016.1;CM025016.1	25466978;25468887	25468424;25469070	-;-	1631	0	0	0	0	0	0	0	0	0	0	0	0	0	0	0	0	0	0	0	0	0	0	0	0	0	0
G4P62_013412	CM025016.1;CM025016.1;CM025016.1;CM025016.1;CM025016.1;CM025016.1;CM025016.1	25495686;25503696;25504999;25506843;25507297;25510778;25511240	25495796;25503794;25505094;25507004;25507423;25510885;25511404	-;-;-;-;-;-;-	868	0	0	0	0	0	2	0	0	1	0	0	0	1	4	0	0	0	1	2	1	0	0	0	1	3	0
G4P62_013411	CM025016.1;CM025016.1;CM025016.1;CM025016.1;CM025016.1;CM025016.1;CM025016.1;CM025016.1;CM025016.1;CM025016.1;CM025016.1;CM025016.1;CM025016.1;CM025016.1;CM025016.1;CM025016.1	25558068;25558068;25558068;25558504;25558616;25558616;25558616;25561056;25561056;25561056;25561375;25561375;25561375;25561990;25561990;25561990	25558541;25558422;25558541;25558541;25558905;25558905;25558905;25561138;25561138;25561138;25561526;25561568;25561568;25562060;25562062;25562062	-;-;-;-;-;-;-;-;-;-;-;-;-;-;-;-	1114	0	0	1	2	0	0	0	0	0	0	1	0	1	0	0	0	0	0.50	0	0	1	1	0	0	0	0
G4P62_013410	CM025016.1;CM025016.1;CM025016.1;CM025016.1;CM025016.1;CM025016.1;CM025016.1;CM025016.1;CM025016.1;CM025016.1;CM025016.1;CM025016.1;CM025016.1;CM025016.1;CM025016.1;CM025016.1;CM025016.1;CM025016.1;CM025016.1;CM025016.1;CM025016.1;CM025016.1;CM025016.1;CM025016.1;CM025016.1;CM025016.1;CM025016.1;CM025016.1;CM025016.1;CM025016.1;CM025016.1;CM025016.1;CM025016.1;CM025016.1;CM025016.1;CM025016.1;CM025016.1;CM025016.1;CM025016.1;CM025016.1;CM025016.1;CM025016.1;CM025016.1;CM025016.1;CM025016.1;CM025016.1;CM025016.1;CM025016.1;CM025016.1;CM025016.1;CM025016.1;CM025016.1;CM025016.1;CM025016.1	25562835;25562835;25562835;25567131;25567131;25567131;25567388;25567388;25567388;25567656;25567656;25567656;25567871;25567871;25567871;25568070;25568070;25568070;25568325;25568325;25568325;25568530;25568530;25568530;25568975;25568975;25568975;25569228;25569228;25569228;25570008;25570008;25570008;25572545;25572545;25572545;25573202;25573202;25573202;25573476;25573476;25573476;25573701;25573701;25573701;25575484;25575484;25575484;25580690;25580690;25580690;25583906;25584203;25591693	25564005;25564005;25564005;25567223;25567223;25567223;25567505;25567505;25567505;25567786;25567786;25567786;25567992;25567992;25567992;25568250;25568250;25568250;25568411;25568411;25568411;25568736;25568736;25568736;25569149;25569149;25569149;25569397;25569397;25569397;25570167;25570167;25570167;25572722;25572722;25572722;25573347;25573347;25573347;25573618;25573618;25573618;25573877;25573877;25573877;25575658;25575658;25575658;25580847;25580847;25580847;25584608;25584609;25592769	-;-;-;-;-;-;-;-;-;-;-;-;-;-;-;-;-;-;-;-;-;-;-;-;-;-;-;-;-;-;-;-;-;-;-;-;-;-;-;-;-;-;-;-;-;-;-;-;-;-;-;-;-;-	5373	7	10	6	1	13	3	3	5	5	3	0	2	8	8	4	4	10	19	9	11	8	8	6	8	6	3
G4P62_013409	CM025016.1;CM025016.1;CM025016.1;CM025016.1	25615220;25616656;25618088;25618484	25616566;25616772;25618226;25618613	-;-;-;-	1733	0	0	0	0	0	0	0	0	0	0	0	0	0	0	0	0	0	0	0	1	0	0	0	0	0	0
G4P62_013408	CM025016.1;CM025016.1;CM025016.1;CM025016.1;CM025016.1;CM025016.1;CM025016.1;CM025016.1;CM025016.1;CM025016.1	25632540;25635386;25636495;25637680;25638014;25638458;25638802;25640487;25651007;25657274	25635311;25636060;25636601;25637862;25638368;25638685;25640384;25640619;25651670;25657500	-;-;-;-;-;-;-;-;-;-	6927	554	120	199	212	31	164	342	339	146	86	2	62	146	737	304	246	255	537	539	237	251	378	146	321	66	120
G4P62_013407	CM025016.1;CM025016.1;CM025016.1;CM025016.1;CM025016.1;CM025016.1;CM025016.1;CM025016.1;CM025016.1;CM025016.1;CM025016.1;CM025016.1;CM025016.1;CM025016.1;CM025016.1;CM025016.1;CM025016.1;CM025016.1;CM025016.1;CM025016.1;CM025016.1;CM025016.1	25658529;25658530;25661892;25661940;25666423;25666423;25666670;25666670;25667123;25667123;25667371;25667371;25669083;25669083;25669245;25669245;25669772;25669772;25671564;25671564;25671701;25671701	25659023;25659023;25662079;25662079;25666502;25666502;25666858;25666858;25667266;25667266;25667558;25667558;25669138;25669138;25669677;25669677;25669943;25669943;25671625;25671625;25671934;25671934	-;-;-;-;-;-;-;-;-;-;-;-;-;-;-;-;-;-;-;-;-;-	2241	5	1	1	2	8	1.50	2	1	1	3	0	0	1	0.50	0	0	0	2	3	3	1	0	1	0	3	4
G4P62_013406	CM025016.1;CM025016.1;CM025016.1;CM025016.1;CM025016.1;CM025016.1;CM025016.1;CM025016.1;CM025016.1;CM025016.1	25674952;25683669;25684149;25684424;25687184;25687356;25689980;25690372;25690910;25692992	25676423;25683906;25684295;25684551;25687277;25687517;25690117;25690476;25691096;25694136	-;-;-;-;-;-;-;-;-;-	3816	55.50	14	20	27	9	20.50	36	36	18	15	3	9.50	12.50	66.25	28	22.50	23	48.50	48.50	20.50	23	33	12.50	29	6.50	10
G4P62_013405	CM025016.1;CM025016.1;CM025016.1;CM025016.1	25701243;25703338;25703547;25706453	25701306;25703463;25703649;25706653	+;+;+;+	494	2	0	1	0	1	1	0	1	0	0	0	0	0	2	2	2	1	4	6	1	2	3	1	4	5	1
G4P62_013404	CM025016.1;CM025016.1;CM025016.1;CM025016.1;CM025016.1;CM025016.1;CM025016.1;CM025016.1	25707823;25707828;25714469;25714469;25715967;25715967;25726548;25726548	25709118;25709118;25714577;25714577;25716390;25716531;25727785;25727784	+;+;+;+;+;+;+;+	3208	116.67	161.33	193.67	200.83	196.83	149	227.83	167.17	135.83	182.33	105.17	120.83	72.33	132.50	90.83	96	105	65.17	94	62	76	53.83	77.33	96.17	61.33	70
G4P62_013403	CM025016.1;CM025016.1;CM025016.1;CM025016.1;CM025016.1;CM025016.1;CM025016.1;CM025016.1;CM025016.1;CM025016.1;CM025016.1;CM025016.1	25730200;25730604;25733228;25736238;25741703;25743437;25743679;25744230;25747822;25751041;25754210;25757406	25730314;25730731;25733383;25736343;25741792;25743601;25743771;25744331;25747930;25751218;25754423;25757816	-;-;-;-;-;-;-;-;-;-;-;-	1867	0	0	1	1	0	0	0	3	0	1	0	0	1	5	0	0	1	0	0	3	4	2	0	1	2	0
G4P62_013402	CM025016.1;CM025016.1;CM025016.1	25762243;25763418;25768104	25763303;25763582;25768691	-;-;-	1814	0	1	0	0	0	0	0	0	0	0	1	0	3	7	5	0	2	12	13	16	8	3	1	3	5	0
G4P62_013401	CM025016.1;CM025016.1;CM025016.1;CM025016.1;CM025016.1;CM025016.1;CM025016.1;CM025016.1;CM025016.1;CM025016.1;CM025016.1;CM025016.1;CM025016.1;CM025016.1;CM025016.1;CM025016.1;CM025016.1;CM025016.1;CM025016.1;CM025016.1;CM025016.1;CM025016.1	25770817;25770817;25779148;25779148;25779390;25779390;25779741;25779741;25780390;25780390;25780595;25780595;25781136;25781136;25781488;25781488;25781800;25781800;25782646;25782646;25783532;25783532	25771544;25771544;25779261;25779261;25779569;25779569;25780298;25780298;25780465;25780465;25780791;25780791;25781268;25781268;25781669;25781669;25781912;25781909;25782699;25782699;25784061;25784061	-;-;-;-;-;-;-;-;-;-;-;-;-;-;-;-;-;-;-;-;-;-	2865	8	3.50	1.50	2	4.50	4	2.50	6	2.50	3	1.50	2.50	0.50	2	1	3	3	0	2	0	4.50	1.50	0	1	0.50	0.50
G4P62_013400	CM025016.1;CM025016.1;CM025016.1;CM025016.1;CM025016.1;CM025016.1;CM025016.1;CM025016.1;CM025016.1;CM025016.1;CM025016.1;CM025016.1;CM025016.1;CM025016.1;CM025016.1;CM025016.1	25792455;25792455;25792705;25792705;25793229;25793229;25793681;25793681;25796255;25796255;25797261;25797261;25798682;25798682;25800125;25800125	25792630;25792630;25792774;25792774;25793387;25793387;25793902;25793899;25796538;25796538;25797412;25797412;25798834;25798834;25800267;25800267	-;-;-;-;-;-;-;-;-;-;-;-;-;-;-;-	1359	0	0	0	0	0	1	0	0	0	0	0	0	0	0	0	0	0	0	0	0	0	0	0	0	0	0
G4P62_013399	CM025016.1;CM025016.1;CM025016.1;CM025016.1;CM025016.1;CM025016.1	25843975;25857364;25863091;25864204;25865588;25867177	25844126;25857624;25863171;25864286;25865706;25868587	+;+;+;+;+;+	2107	0	1	0	0	0	0	0	0	0	0	0	0	0	0	0	0	0	2	3	3	0.50	0	0	1	3	0
G4P62_013398	CM025016.1;CM025016.1;CM025016.1;CM025016.1;CM025016.1;CM025016.1;CM025016.1;CM025016.1	25870637;25873452;25875465;25886404;25895180;25895434;25900055;25908718	25871158;25873659;25875566;25886575;25895347;25895498;25900152;25910364	+;+;+;+;+;+;+;+	2982	0	1	0	0	0	0	0	0	0	0	0	0	0	0	0	0	0	0	0	0	2	2	0	0	0	0
G4P62_013397	CM025016.1;CM025016.1;CM025016.1;CM025016.1;CM025016.1;CM025016.1;CM025016.1;CM025016.1;CM025016.1;CM025016.1;CM025016.1;CM025016.1;CM025016.1;CM025016.1;CM025016.1;CM025016.1;CM025016.1;CM025016.1;CM025016.1;CM025016.1;CM025016.1;CM025016.1;CM025016.1;CM025016.1;CM025016.1;CM025016.1;CM025016.1;CM025016.1;CM025016.1;CM025016.1;CM025016.1;CM025016.1;CM025016.1;CM025016.1;CM025016.1;CM025016.1;CM025016.1;CM025016.1;CM025016.1;CM025016.1;CM025016.1;CM025016.1;CM025016.1;CM025016.1;CM025016.1;CM025016.1;CM025016.1;CM025016.1;CM025016.1;CM025016.1;CM025016.1;CM025016.1;CM025016.1;CM025016.1	26116803;26116803;26117494;26117494;26117722;26117722;26117925;26117925;26118036;26118036;26118280;26118280;26121639;26121639;26121805;26121805;26121925;26121925;26122222;26122222;26122474;26122474;26122721;26122721;26122864;26122864;26123074;26123074;26123233;26123233;26123405;26123405;26123574;26123574;26123886;26123886;26124153;26124153;26124370;26124370;26124545;26124545;26125638;26125638;26125893;26125893;26127775;26127775;26127967;26127967;26128245;26128245;26129215;26129215	26117083;26117083;26117587;26117587;26117850;26117850;26117968;26117968;26118086;26118086;26118372;26118372;26121704;26121704;26121855;26121855;26122059;26122059;26122333;26122333;26122574;26122574;26122777;26122777;26123002;26123002;26123156;26123156;26123334;26123334;26123498;26123498;26123804;26123804;26123987;26123987;26124253;26124253;26124471;26124471;26124637;26124637;26125733;26125733;26125971;26125971;26127893;26127893;26128176;26128176;26128479;26128514;26129289;26129299	-;-;-;-;-;-;-;-;-;-;-;-;-;-;-;-;-;-;-;-;-;-;-;-;-;-;-;-;-;-;-;-;-;-;-;-;-;-;-;-;-;-;-;-;-;-;-;-;-;-;-;-;-;-	3120	3	4	2	8	0	6	5	4	1	5	1	6	0	2	3	1	1	2	5	2	10	1	0	5	0	0
G4P62_013396	CM025016.1;CM025016.1;CM025016.1;CM025016.1;CM025016.1;CM025016.1;CM025016.1;CM025016.1;CM025016.1;CM025016.1;CM025016.1;CM025016.1;CM025016.1;CM025016.1	26133673;26134810;26142275;26142535;26142817;26144480;26147170;26150492;26151009;26153915;26154093;26159154;26159318;26169098	26133887;26135033;26142414;26142688;26142905;26144556;26147329;26150642;26151085;26153991;26154232;26159208;26159461;26170782	+;+;+;+;+;+;+;+;+;+;+;+;+;+	3388	7	3	5	4	10.93	7	3	8	3	8.25	2	2	3	6	0	6	3	2	1	6	10.50	2	8	3	7	4
G4P62_013395	CM025016.1;CM025016.1;CM025016.1;CM025016.1;CM025016.1;CM025016.1	26180947;26180947;26180947;26185129;26185134;26185405	26184375;26184375;26184375;26185383;26185383;26185501	-;-;-;-;-;-	3781	20	5	11	17	21	13	21	34	9	6	12	15	3	21	15	11	9	16	18	20	20	13	4	23	18	9
G4P62_019883	CM025016.1	26262965	26265469	+	2505	29	33	10	60	42	73	85	195	745	70	1245	1083	0	7	2	0	1	7	1	1	488	0	33	29	11	36
G4P62_017891	CM025016.1;CM025016.1;CM025016.1	26351355;26401835;26403391	26351748;26402344;26403686	-;-;-	1200	0	0	2	0	0	1	0	2	0	0	2	2	0	2	0	1	0	1	3	3	2	0	0	0	2	4
G4P62_012696	CM025016.1	26428730	26429644	-	915	177	290	276	342	265	254	265	214	212	265	308	264	283	674	656	452	308	297	303	409	311	214	732	935	695	368
G4P62_012695	CM025016.1	26444038	26445144	+	1107	194	262	245	349	237	213	267	189	183	222	259	240	284	639	613	497	324	297	284	395	315	199	695	936	657	338
G4P62_012694	CM025016.1	26459427	26460341	-	915	166	273	234	287	244	174	181	194	156	160	242	200	204	421	454	401	236	244	245	237	286	144	334	523	277	228
G4P62_008659	CM025016.1	26506541	26507464	+	924	128	178	148	204	178	141	190	143	141	187	188	178	241	615	536	391	283	218	215	276	232	145	628	672	596	278
G4P62_008660	CM025016.1	26519531	26520523	-	993	173	303	249	313	216	251	266	198	219	241	292	229	317	741	705	528	316	346	374	364	394	218	811	818	776	337
G4P62_017761	CM025016.1	26558131	26559210	+	1080	168	261	250	330	225	205	279	170	191	227	253	240	271	608	661	556	327	278	282	413	276	194	715	930	699	368
G4P62_017760	CM025016.1;CM025016.1	26583647;26596433	26583994;26597338	-;-	1254	101	125	133	165.50	131	80	102	101	89.50	99	127	117	126.50	214.50	263	207.50	132	146.50	123.50	155	153	96.50	191.50	361	128.50	128
G4P62_017759	CM025016.1;CM025016.1;CM025016.1;CM025016.1;CM025016.1;CM025016.1;CM025016.1;CM025016.1;CM025016.1;CM025016.1;CM025016.1;CM025016.1;CM025016.1;CM025016.1;CM025016.1;CM025016.1	26624203;26632666;26633044;26633240;26638373;26640872;26641076;26644639;26646810;26647396;26653842;26655253;26655479;26655681;26655972;26656204	26624286;26632726;26633165;26633317;26638504;26640953;26641161;26644710;26647006;26647454;26654009;26655333;26655572;26655830;26656104;26656667	+;+;+;+;+;+;+;+;+;+;+;+;+;+;+;+	2063	2	2	0	1	5	0	2	1	3	1	3	2	1	0	2	2	0	3	0	0	0	1	1	1	4	0
G4P62_017758	CM025016.1;CM025016.1;CM025016.1;CM025016.1;CM025016.1;CM025016.1	26660294;26660823;26665628;26666097;26667978;26668175	26660526;26660887;26665984;26666348;26668144;26669328	+;+;+;+;+;+	2228	59	55.33	47	68	72.50	132	110.00	68	156	173	251	202	26	48	25	32	13	27	24	17	15	11	36	31	10	21
G4P62_019861	CM025016.1;CM025016.1	26673479;26674028	26673818;26675203	-;-	1516	125.50	175	102	85	722.50	392.50	464	256.50	785	532.50	355	378.50	0	0.50	2	1.50	1.50	0.50	0.50	5.50	0	0.50	5	27.50	5	1
G4P62_019508	CM025016.1	26698115	26699055	-	941	0	0	0	0	0	0	0	0	1	0	0	0	0	2	1	1	3	0	0	2	0	0	0	1	0	1
G4P62_013394	CM025016.1	26731561	26732485	+	925	0	0	0	0	0	0	0	0	1	1	0	0	0	2	2	0	1	0	0	2	0	0	1	7	0	0
G4P62_013393	CM025016.1	26767890	26768895	+	1006	0	0	0	0	0	0	0	0	0	1	0	0	0	2	1	0	0	0	0	0	0	0	2	1	0	2
G4P62_013392	CM025016.1	26789003	26790197	-	1195	0	0	0	0	0	0	0	0	0	0	0	0	0	0	0	0	0	0	0	0	0	0	0	0	0	0
G4P62_013391	CM025016.1;CM025016.1;CM025016.1	26793052;26795134;26796606	26793084;26795184;26797579	-;-;-	1058	0	0	1	0	0	0	0	0	1	0	0	0.50	0	0	0	0	0	0	0.50	0	0	0	0.50	0	0	0.50
G4P62_013390	CM025016.1	26803537	26804833	+	1297	0	0	1	0	0	2	1	3	0	1	1	1	0	4	2	3	2	0	1	0	0	3	0	7	1	0
G4P62_013389	CM025016.1	26811648	26812574	+	927	0	1	0	0	2	0	0	0	0	0	0	0	0	0	2	0	0	0	0	1	0	0	0	0	0	0
G4P62_013388	CM025016.1;CM025016.1;CM025016.1;CM025016.1;CM025016.1;CM025016.1;CM025016.1;CM025016.1;CM025016.1;CM025016.1;CM025016.1;CM025016.1;CM025016.1;CM025016.1;CM025016.1;CM025016.1;CM025016.1;CM025016.1;CM025016.1;CM025016.1;CM025016.1;CM025016.1;CM025016.1;CM025016.1;CM025016.1;CM025016.1;CM025016.1;CM025016.1;CM025016.1;CM025016.1;CM025016.1;CM025016.1	26834604;26838832;26858868;26860813;26861847;26867377;26869604;26873470;26877399;26877532;26878073;26878926;26879361;26879564;26879896;26880119;26880550;26881200;26881343;26881591;26881894;26882093;26882312;26882487;26883319;26883565;26889007;26889238;26889675;26891667;26891856;26893712	26835125;26838962;26858959;26860927;26861908;26867425;26869726;26873514;26877442;26877588;26878125;26879001;26879490;26879661;26879989;26880164;26880657;26881255;26881494;26881722;26881961;26882237;26882404;26882566;26883399;26883670;26889165;26889366;26889788;26891771;26891975;26894735	+;+;+;+;+;+;+;+;+;+;+;+;+;+;+;+;+;+;+;+;+;+;+;+;+;+;+;+;+;+;+;+	4409	14	12	13	4	15	16	25	21	13	8	5	8	8	12	4	10.50	12	15	26	20	41	28.50	3	4	9	4
G4P62_013387	CM025016.1;CM025016.1;CM025016.1;CM025016.1;CM025016.1;CM025016.1;CM025016.1;CM025016.1;CM025016.1;CM025016.1;CM025016.1;CM025016.1;CM025016.1;CM025016.1;CM025016.1;CM025016.1;CM025016.1;CM025016.1;CM025016.1;CM025016.1;CM025016.1;CM025016.1;CM025016.1;CM025016.1;CM025016.1;CM025016.1;CM025016.1;CM025016.1;CM025016.1;CM025016.1;CM025016.1;CM025016.1;CM025016.1;CM025016.1;CM025016.1;CM025016.1	26896632;26896632;26896632;26896632;26900071;26900071;26900071;26900071;26900235;26900235;26900235;26900235;26900651;26900651;26900651;26900651;26900893;26900893;26900893;26900893;26901045;26901045;26901045;26901045;26901261;26901261;26901261;26901261;26901430;26901430;26901430;26901430;26905412;26905412;26905533;26905533	26896785;26896785;26896785;26896785;26900153;26900153;26900153;26900153;26900294;26900294;26900294;26900294;26900827;26900824;26900827;26900824;26900972;26900972;26900972;26900972;26901119;26901119;26901119;26901119;26901349;26901349;26901349;26901349;26901632;26901632;26901632;26901632;26905602;26905602;26905615;26905615	-;-;-;-;-;-;-;-;-;-;-;-;-;-;-;-;-;-;-;-;-;-;-;-;-;-;-;-;-;-;-;-;-;-;-;-	1125	3	0	0	0	1	0	0	0	2	0	0	0	3	0	0	0	0	0	0	0	0	1	0	1	0	0
G4P62_013386	CM025016.1;CM025016.1;CM025016.1;CM025016.1;CM025016.1;CM025016.1;CM025016.1;CM025016.1	26907290;26919655;26930262;26930620;26938725;26939368;26940429;26942973	26907587;26919811;26930473;26931311;26938862;26939509;26940556;26943803	+;+;+;+;+;+;+;+	2598	0.50	0	1	1.50	2.50	0.50	0	0	2.50	0.50	2.50	1	1.50	0	0.50	0	0	3	1.50	0.50	3	0	1.50	0	2	1
G4P62_013385	CM025016.1;CM025016.1;CM025016.1;CM025016.1;CM025016.1;CM025016.1;CM025016.1;CM025016.1;CM025016.1;CM025016.1;CM025016.1;CM025016.1;CM025016.1;CM025016.1;CM025016.1;CM025016.1	26945560;26948621;26948934;26949142;26949665;26950008;26950428;26950662;26950837;26951126;26951317;26951767;26952068;26952319;26954182;26954529	26946024;26948721;26948964;26949224;26949782;26950186;26950533;26950756;26950954;26951233;26951504;26951899;26952227;26952449;26954392;26955717	+;+;+;+;+;+;+;+;+;+;+;+;+;+;+;+	3416	715.16	373.33	525.66	510.33	344.16	386.00	656.83	560.16	430.00	393.33	220.83	276.50	269.33	928.33	468.50	446.33	423.33	659.00	657.66	333.66	351.33	449.83	291.66	494.33	194.00	260.66
G4P62_013384	CM025016.1;CM025016.1;CM025016.1;CM025016.1;CM025016.1	26957033;26958195;26958883;26959130;26959759	26958104;26958420;26959048;26959308;26960417	-;-;-;-;-	2302	0	0	0	0	0	0	1	2	0	0	0	0	0	0	1	0	0	0	0	3	0	0	2	0	1	1
G4P62_013383	CM025016.1;CM025016.1;CM025016.1;CM025016.1;CM025016.1;CM025016.1;CM025016.1;CM025016.1;CM025016.1;CM025016.1;CM025016.1;CM025016.1	27042027;27048519;27048771;27049052;27061354;27065933;27068250;27068470;27069895;27074939;27076191;27078578	27042171;27048686;27048977;27049285;27061566;27066039;27068367;27068675;27070002;27074995;27076290;27078774	+;+;+;+;+;+;+;+;+;+;+;+	1860	0	0	0	0	0	0	0	2	0	0	0	0	0	0	1	0	0	0	3	2	0	0	0	0	0	0
G4P62_013382	CM025016.1;CM025016.1;CM025016.1;CM025016.1;CM025016.1	27099546;27104593;27104749;27104966;27105467	27100025;27104672;27104871;27105071;27105623	+;+;+;+;+	946	0	0	0	0	0	0	0	1	0	0	0	0	0	0	0	0	0	0	0	0	0	0	0	0	0	0
G4P62_013381	CM025016.1;CM025016.1;CM025016.1;CM025016.1;CM025016.1;CM025016.1;CM025016.1;CM025016.1;CM025016.1;CM025016.1;CM025016.1;CM025016.1;CM025016.1;CM025016.1;CM025016.1;CM025016.1;CM025016.1;CM025016.1;CM025016.1;CM025016.1;CM025016.1;CM025016.1;CM025016.1;CM025016.1;CM025016.1;CM025016.1;CM025016.1;CM025016.1;CM025016.1;CM025016.1;CM025016.1;CM025016.1;CM025016.1;CM025016.1;CM025016.1;CM025016.1;CM025016.1;CM025016.1;CM025016.1;CM025016.1;CM025016.1;CM025016.1;CM025016.1;CM025016.1;CM025016.1;CM025016.1;CM025016.1;CM025016.1;CM025016.1;CM025016.1;CM025016.1;CM025016.1	27111428;27111428;27111428;27111429;27111429;27133156;27133156;27133156;27133156;27133156;27156029;27156029;27156029;27156029;27156029;27158962;27158962;27158962;27158962;27158962;27164946;27164946;27164946;27164946;27166014;27166014;27166014;27166014;27166014;27166767;27166767;27166767;27169365;27169365;27169365;27169365;27169365;27169638;27169638;27169638;27169638;27169638;27170624;27170624;27170624;27170624;27170624;27170964;27170964;27170964;27170964;27170964	27111611;27111611;27111611;27111611;27111611;27133323;27133323;27133323;27133323;27133323;27156223;27156223;27156205;27156205;27156223;27159065;27159065;27159065;27159065;27159065;27165098;27165098;27165098;27165098;27166138;27166138;27166138;27166138;27166138;27167036;27167036;27167036;27169526;27169526;27169526;27169526;27169526;27169718;27169718;27169718;27169718;27169718;27170806;27170806;27170806;27170806;27170806;27172422;27172422;27172422;27172422;27172422	+;+;+;+;+;+;+;+;+;+;+;+;+;+;+;+;+;+;+;+;+;+;+;+;+;+;+;+;+;+;+;+;+;+;+;+;+;+;+;+;+;+;+;+;+;+;+;+;+;+;+;+	3084	6	3	7	6.50	4.50	5	6.50	2.83	6	6	2.50	3	2	5	1	3.50	2.50	2	0.50	0	2	0.50	2.50	2	0.50	3
G4P62_013380	CM025016.1;CM025016.1;CM025016.1;CM025016.1;CM025016.1;CM025016.1;CM025016.1	27182259;27183231;27185244;27185621;27185907;27186396;27186590	27183006;27183395;27185396;27185823;27186109;27186492;27186990	+;+;+;+;+;+;+	1970	0	0	3	1	1	0	1	0	0	0	2	0	1	0	0	0	2	2	0	3	4	1	3	0	0	1
G4P62_013379	CM025016.1;CM025016.1;CM025016.1;CM025016.1;CM025016.1;CM025016.1;CM025016.1;CM025016.1;CM025016.1;CM025016.1;CM025016.1;CM025016.1;CM025016.1;CM025016.1;CM025016.1;CM025016.1	27193437;27194082;27194294;27194486;27194700;27194922;27195091;27195625;27195942;27196223;27196472;27197631;27199353;27199549;27199866;27202388	27193743;27194206;27194414;27194619;27194814;27195000;27195286;27195720;27196084;27196388;27196553;27197763;27199476;27199697;27199954;27202543	-;-;-;-;-;-;-;-;-;-;-;-;-;-;-;-	2215	68	6	5	4	9	1	5	4	5	2	4	1	7	11	3	5	10	10	11	11	14	14	0	0	13	1
G4P62_013378	CM025016.1;CM025016.1;CM025016.1;CM025016.1;CM025016.1;CM025016.1	27205282;27205638;27206066;27206384;27206678;27207549	27205451;27205859;27206268;27206552;27207303;27208869	+;+;+;+;+;+	2711	29	15	8	53	36	22	35	13	27	24	29	7	1	5	2	0	5	5	3	9	10	9	6	9	11	6
G4P62_013377	CM025016.1;CM025016.1;CM025016.1;CM025016.1;CM025016.1;CM025016.1;CM025016.1;CM025016.1;CM025016.1;CM025016.1;CM025016.1;CM025016.1;CM025016.1;CM025016.1;CM025016.1;CM025016.1;CM025016.1;CM025016.1;CM025016.1;CM025016.1;CM025016.1;CM025016.1;CM025016.1;CM025016.1;CM025016.1;CM025016.1;CM025016.1;CM025016.1;CM025016.1;CM025016.1;CM025016.1;CM025016.1;CM025016.1;CM025016.1;CM025016.1;CM025016.1;CM025016.1;CM025016.1;CM025016.1;CM025016.1;CM025016.1;CM025016.1;CM025016.1;CM025016.1;CM025016.1;CM025016.1;CM025016.1;CM025016.1;CM025016.1;CM025016.1;CM025016.1;CM025016.1;CM025016.1;CM025016.1;CM025016.1;CM025016.1;CM025016.1;CM025016.1;CM025016.1;CM025016.1;CM025016.1;CM025016.1;CM025016.1;CM025016.1;CM025016.1;CM025016.1;CM025016.1;CM025016.1;CM025016.1;CM025016.1	27214883;27214883;27214883;27215443;27215443;27215443;27215596;27215596;27215596;27215802;27215802;27215802;27216070;27216070;27216223;27216223;27216223;27216397;27216397;27216397;27219013;27219013;27219013;27219179;27219179;27219179;27220098;27220098;27220098;27220366;27220366;27220366;27221325;27221325;27221325;27222528;27222528;27222528;27225708;27225708;27225708;27226614;27226614;27226614;27228455;27228455;27228455;27228827;27228827;27228827;27234206;27234206;27234206;27238515;27238515;27238515;27239407;27239407;27245958;27245958;27245958;27246136;27246136;27246136;27246330;27246330;27246330;27247597;27247597;27247597	27215277;27215277;27215277;27215527;27215527;27215527;27215697;27215697;27215697;27215970;27215970;27215970;27216126;27216126;27216291;27216291;27216291;27216489;27216489;27216489;27219093;27219093;27219093;27219292;27219292;27219292;27220176;27220176;27220176;27220551;27220551;27220551;27221383;27221383;27221383;27222640;27222640;27222640;27225801;27225801;27225801;27226700;27226700;27226700;27228568;27228568;27228568;27228881;27228881;27228881;27234292;27234292;27234292;27238585;27238585;27238585;27239490;27239490;27246055;27246055;27246055;27246232;27246232;27246232;27246466;27246466;27246466;27248033;27248033;27248034	-;-;-;-;-;-;-;-;-;-;-;-;-;-;-;-;-;-;-;-;-;-;-;-;-;-;-;-;-;-;-;-;-;-;-;-;-;-;-;-;-;-;-;-;-;-;-;-;-;-;-;-;-;-;-;-;-;-;-;-;-;-;-;-;-;-;-;-;-;-	2964	1	0	0	0	1	3	2	2	0	2	1	1	0	0	0	0	0	0	1	0	0	0	0	0	0	0
G4P62_013376	CM025016.1;CM025016.1;CM025016.1;CM025016.1;CM025016.1;CM025016.1;CM025016.1;CM025016.1	27251519;27252431;27252699;27253014;27253259;27255119;27256005;27290649	27252245;27252581;27252809;27253157;27253330;27255166;27256136;27290894	-;-;-;-;-;-;-;-	1631	32	7	9	2	12	7	15	22	8	4	12	3	6	14	10	16	14	14	20.50	20.50	26	20.83	7	5	22.50	4
G4P62_013375	CM025016.1;CM025016.1;CM025016.1;CM025016.1;CM025016.1;CM025016.1;CM025016.1	27293255;27293644;27296460;27296976;27297991;27298168;27300785	27293395;27293710;27296630;27297033;27298077;27298299;27301093	+;+;+;+;+;+;+	965	338	72	119	127	23	98	209	205	96	57	2	34	88	444	180	147	148	320	317	141	142	220	89	196	36	71
G4P62_013374	CM025016.1;CM025016.1;CM025016.1;CM025016.1;CM025016.1;CM025016.1;CM025016.1;CM025016.1;CM025016.1;CM025016.1;CM025016.1	27318500;27319793;27320942;27324373;27327804;27328344;27336989;27337562;27338175;27340379;27343661	27318583;27319988;27321041;27324535;27327932;27328482;27337150;27337704;27338295;27340467;27345020	+;+;+;+;+;+;+;+;+;+;+	2686	249	49	82	89	19	69	145	146	70	38	5	25	63	321	126	103	106	226	230	97	102	167	64	142	27	51
G4P62_013373	CM025016.1;CM025016.1;CM025016.1	27403843;27420836;27478690	27409153;27421036;27480239	-;-;-	7062	133.50	188	160	177	169.50	111.50	160.50	107.50	124	142	155.50	150	26.50	74	73	61.50	29.50	43.17	42	34	36	22	31	72	41.50	44.50
G4P62_013372	CM025016.1;CM025016.1;CM025016.1;CM025016.1;CM025016.1;CM025016.1;CM025016.1;CM025016.1;CM025016.1	27530391;27531505;27531673;27531912;27532092;27532299;27532690;27532894;27533135	27530506;27531579;27531761;27532010;27532216;27532418;27532788;27533061;27533386	+;+;+;+;+;+;+;+;+	1143	5	4	0	5	4	2	4	5	4	2	2	2	0	2	3	1	1	2	3	0	4	6	0	0	4	1
G4P62_013371	CM025016.1;CM025016.1;CM025016.1;CM025016.1;CM025016.1;CM025016.1;CM025016.1;CM025016.1;CM025016.1;CM025016.1;CM025016.1;CM025016.1;CM025016.1;CM025016.1;CM025016.1;CM025016.1;CM025016.1;CM025016.1;CM025016.1;CM025016.1;CM025016.1;CM025016.1;CM025016.1;CM025016.1;CM025016.1;CM025016.1;CM025016.1;CM025016.1;CM025016.1;CM025016.1;CM025016.1;CM025016.1;CM025016.1;CM025016.1;CM025016.1;CM025016.1;CM025016.1;CM025016.1;CM025016.1;CM025016.1;CM025016.1;CM025016.1;CM025016.1;CM025016.1;CM025016.1;CM025016.1;CM025016.1;CM025016.1;CM025016.1;CM025016.1;CM025016.1;CM025016.1;CM025016.1;CM025016.1;CM025016.1;CM025016.1;CM025016.1;CM025016.1;CM025016.1;CM025016.1;CM025016.1;CM025016.1;CM025016.1;CM025016.1;CM025016.1;CM025016.1;CM025016.1;CM025016.1;CM025016.1;CM025016.1;CM025016.1;CM025016.1;CM025016.1;CM025016.1;CM025016.1;CM025016.1;CM025016.1;CM025016.1;CM025016.1;CM025016.1;CM025016.1;CM025016.1;CM025016.1;CM025016.1;CM025016.1;CM025016.1;CM025016.1;CM025016.1;CM025016.1;CM025016.1;CM025016.1;CM025016.1;CM025016.1;CM025016.1;CM025016.1;CM025016.1;CM025016.1;CM025016.1;CM025016.1;CM025016.1;CM025016.1;CM025016.1;CM025016.1;CM025016.1;CM025016.1;CM025016.1;CM025016.1;CM025016.1;CM025016.1;CM025016.1;CM025016.1;CM025016.1;CM025016.1;CM025016.1;CM025016.1;CM025016.1	27536906;27536906;27536906;27536906;27536906;27536906;27545590;27545590;27545590;27545590;27545590;27545590;27545754;27545754;27545754;27545754;27545754;27545754;27545977;27545977;27545977;27545977;27545977;27545977;27554569;27554569;27554569;27554569;27555985;27555985;27555985;27555985;27555985;27555985;27556892;27556892;27556892;27556892;27559055;27559055;27559055;27559055;27559055;27559055;27562066;27562066;27562066;27562066;27562066;27562066;27562302;27562302;27562302;27562302;27562302;27562302;27562637;27562637;27562637;27562637;27562637;27562637;27565719;27565719;27565719;27565719;27565719;27565719;27568742;27568742;27568742;27568742;27568742;27568742;27569113;27569113;27569113;27569113;27569113;27569113;27576755;27576755;27576755;27576755;27576755;27576755;27577071;27577071;27577071;27577071;27577071;27577071;27593808;27593808;27593808;27593808;27593808;27593808;27593990;27593990;27593990;27593990;27593990;27593990;27598153;27598153;27598153;27598153;27598153;27598153;27642115;27642115;27642115;27642115;27642115;27642115	27538702;27538702;27538702;27538702;27538702;27538702;27545667;27545667;27545667;27545667;27545667;27545667;27545891;27545891;27545891;27545891;27545891;27545891;27546086;27546086;27546086;27546086;27546086;27546086;27554691;27554691;27554691;27554691;27556057;27556057;27556057;27556057;27556057;27556057;27557008;27557008;27557005;27557008;27559091;27559091;27559091;27559091;27559091;27559091;27562143;27562143;27562143;27562143;27562143;27562143;27562388;27562388;27562388;27562388;27562388;27562388;27562707;27562707;27562707;27562707;27562707;27562707;27565834;27565834;27565834;27565834;27565834;27565831;27568847;27568847;27568847;27568847;27568847;27568847;27569200;27569200;27569200;27569200;27569200;27569200;27576873;27576873;27576873;27576873;27576873;27576873;27577207;27577207;27577207;27577207;27577207;27577207;27593913;27593913;27593913;27593913;27593913;27593913;27594116;27594116;27594116;27594116;27594116;27594116;27598297;27598297;27598297;27598297;27598297;27598297;27642521;27642522;27642522;27642523;27642523;27642523	-;-;-;-;-;-;-;-;-;-;-;-;-;-;-;-;-;-;-;-;-;-;-;-;-;-;-;-;-;-;-;-;-;-;-;-;-;-;-;-;-;-;-;-;-;-;-;-;-;-;-;-;-;-;-;-;-;-;-;-;-;-;-;-;-;-;-;-;-;-;-;-;-;-;-;-;-;-;-;-;-;-;-;-;-;-;-;-;-;-;-;-;-;-;-;-;-;-;-;-;-;-;-;-;-;-;-;-;-;-;-;-;-;-;-;-	4062	3	1	0	0	0	0	1	0	0	1	1	0	2	3	0	0	0	3	0	0	5	1	1	0	0	0
G4P62_013370	CM025016.1;CM025016.1;CM025016.1;CM025016.1;CM025016.1;CM025016.1;CM025016.1;CM025016.1;CM025016.1;CM025016.1;CM025016.1;CM025016.1;CM025016.1;CM025016.1;CM025016.1;CM025016.1;CM025016.1;CM025016.1;CM025016.1;CM025016.1;CM025016.1;CM025016.1;CM025016.1	27778755;27791303;27805151;27805851;27807970;27808198;27816947;27823393;27823924;27824776;27825443;27826190;27826388;27826688;27826951;27827218;27827955;27834276;27850783;27860376;27861075;27861261;27861415	27779009;27791437;27805290;27806109;27808127;27808399;27817358;27823477;27824102;27825208;27825856;27826295;27826505;27826824;27827176;27827550;27828195;27834537;27850997;27860632;27861175;27861313;27863657	+;+;+;+;+;+;+;+;+;+;+;+;+;+;+;+;+;+;+;+;+;+;+	6964	161.66	253.50	234.66	288.33	197.00	199.66	264.16	158.33	149.83	258.33	188.33	238.83	98.50	184.66	171.16	148.16	110.17	77.00	72.67	84.17	95.00	56.17	90.33	92.17	74.17	73.83
G4P62_013369	CM025016.1;CM025016.1;CM025016.1;CM025016.1;CM025016.1;CM025016.1;CM025016.1;CM025016.1;CM025016.1;CM025016.1;CM025016.1;CM025016.1;CM025016.1;CM025016.1;CM025016.1;CM025016.1;CM025016.1;CM025016.1;CM025016.1;CM025016.1;CM025016.1;CM025016.1;CM025016.1;CM025016.1;CM025016.1;CM025016.1;CM025016.1;CM025016.1;CM025016.1;CM025016.1;CM025016.1;CM025016.1;CM025016.1;CM025016.1;CM025016.1;CM025016.1;CM025016.1;CM025016.1;CM025016.1;CM025016.1;CM025016.1;CM025016.1;CM025016.1;CM025016.1	27866336;27866336;27867385;27867385;27867685;27867685;27869725;27869725;27870075;27870075;27874468;27874468;27874732;27874732;27881759;27881759;27881966;27881966;27882283;27882283;27882450;27882450;27883844;27883844;27884130;27884130;27884275;27884275;27884456;27884456;27884615;27884615;27884913;27884913;27885933;27885933;27888397;27888397;27889759;27889759;27893766;27893766;27894175;27895141	27867312;27867312;27867478;27867478;27867757;27867757;27869820;27869820;27870170;27870170;27874617;27874617;27874824;27874824;27881845;27881845;27882047;27882047;27882365;27882365;27882545;27882545;27884044;27884044;27884190;27884190;27884365;27884365;27884531;27884531;27884695;27884695;27885005;27885005;27886030;27886030;27888539;27888539;27889830;27889830;27893842;27893842;27894216;27895270	-;-;-;-;-;-;-;-;-;-;-;-;-;-;-;-;-;-;-;-;-;-;-;-;-;-;-;-;-;-;-;-;-;-;-;-;-;-;-;-;-;-;-;-	3092	0	0	1	0	0	0	0.50	1	0	0	0	0	0	0	0	0	0	2	6	6	4	1	0	1	4	0
G4P62_013368	CM025016.1;CM025016.1;CM025016.1;CM025016.1;CM025016.1;CM025016.1;CM025016.1;CM025016.1;CM025016.1;CM025016.1;CM025016.1;CM025016.1;CM025016.1;CM025016.1;CM025016.1;CM025016.1;CM025016.1;CM025016.1	27895311;27895646;27901598;27901598;27901896;27901896;27902093;27902093;27902242;27902242;27902413;27902413;27902756;27902756;27902911;27902911;27904512;27904512	27895407;27895804;27901812;27901812;27902020;27902020;27902173;27902173;27902327;27902327;27902637;27902637;27902833;27902833;27903056;27903056;27905805;27905805	+;+;+;+;+;+;+;+;+;+;+;+;+;+;+;+;+;+	2506	2	0	0	0	0	0	0	0	0	1	0	1	0	2	5	3	0	0	2	0	0	0	0	2	4	0
G4P62_013367	CM025016.1;CM025016.1;CM025016.1;CM025016.1;CM025016.1	27905776;27907245;27908706;27908980;27909207	27907163;27907338;27908828;27909131;27909462	-;-;-;-;-	2013	6	4	1	6	4	2	1	4	4	2	2	0	2	2	5	0	1	5	2	3	4	7	1	2	3	0
G4P62_013366	CM025016.1;CM025016.1;CM025016.1;CM025016.1;CM025016.1;CM025016.1;CM025016.1;CM025016.1;CM025016.1;CM025016.1;CM025016.1;CM025016.1;CM025016.1;CM025016.1;CM025016.1;CM025016.1;CM025016.1;CM025016.1;CM025016.1;CM025016.1;CM025016.1;CM025016.1;CM025016.1;CM025016.1;CM025016.1;CM025016.1;CM025016.1;CM025016.1;CM025016.1;CM025016.1;CM025016.1;CM025016.1;CM025016.1;CM025016.1;CM025016.1;CM025016.1;CM025016.1;CM025016.1;CM025016.1;CM025016.1;CM025016.1;CM025016.1;CM025016.1;CM025016.1;CM025016.1;CM025016.1;CM025016.1;CM025016.1;CM025016.1;CM025016.1;CM025016.1;CM025016.1;CM025016.1;CM025016.1;CM025016.1;CM025016.1	27922315;27923911;27925133;27925133;27925297;27925297;27925473;27925473;27925633;27925633;27925855;27925855;27926013;27926013;27926212;27926212;27926519;27926519;27926724;27926724;27928637;27928637;27928928;27928928;27930400;27930400;27930734;27930734;27930985;27930985;27931197;27931197;27931467;27931467;27931879;27931879;27932038;27932038;27932231;27932231;27932409;27932409;27934067;27934067;27934370;27934370;27934770;27934770;27935110;27935110;27935405;27935405;27940510;27940510;27943487;27943487	27924162;27924065;27925224;27925224;27925379;27925379;27925555;27925555;27925778;27925778;27925938;27925938;27926100;27926100;27926434;27926434;27926636;27926636;27926811;27926811;27928838;27928838;27928999;27928999;27930511;27930511;27930799;27930799;27931125;27931125;27931265;27931265;27931575;27931530;27931961;27931961;27932152;27932152;27932309;27932309;27932621;27932621;27934209;27934209;27934457;27934457;27934970;27934970;27935180;27935180;27935483;27935483;27940593;27940593;27944026;27944027	-;-;-;-;-;-;-;-;-;-;-;-;-;-;-;-;-;-;-;-;-;-;-;-;-;-;-;-;-;-;-;-;-;-;-;-;-;-;-;-;-;-;-;-;-;-;-;-;-;-;-;-;-;-;-;-	5321	124.17	190.50	178.33	173.67	199.33	165.50	189.17	140.83	143.83	146.83	128.17	152.00	96.17	168.33	142.33	158.50	146.00	106.33	107.17	108.33	98.33	60.00	112.83	116.17	91.83	87.00
G4P62_013365	CM025016.1;CM025016.1;CM025016.1;CM025016.1;CM025016.1;CM025016.1	27959081;27959432;27961057;27961280;27961522;27962625	27959127;27959486;27961171;27961381;27961694;27962733	-;-;-;-;-;-	601	4	2	1	2	2	0	1	0	0	0	0	0	1	0	0	4	0	2	1	3	1	1	1	1	1	1
G4P62_013364	CM025016.1;CM025016.1;CM025016.1;CM025016.1;CM025016.1	27968055;27991827;27997474;28004167;28004385	27968256;27991982;27997666;28004268;28006532	+;+;+;+;+	2801	93	20	35	45	8	28	64	66	37	21	3	16	29	135	49	41	40	101	89	39	40	65	28	58	12	23
G4P62_013363	CM025016.1;CM025016.1;CM025016.1;CM025016.1;CM025016.1;CM025016.1;CM025016.1;CM025016.1;CM025016.1;CM025016.1;CM025016.1	28007596;28008394;28008646;28008893;28009227;28009435;28009681;28009861;28010043;28010808;28011931	28008305;28008572;28008820;28009138;28009326;28009603;28009774;28009956;28010378;28010983;28012059	-;-;-;-;-;-;-;-;-;-;-	2410	14	2	4	6	2	6	6	8	3	3	5	3	4	7	6	1	9	12	5	10	16	9	6	5	8	1
G4P62_013362	CM025016.1;CM025016.1;CM025016.1;CM025016.1;CM025016.1;CM025016.1;CM025016.1;CM025016.1;CM025016.1;CM025016.1;CM025016.1;CM025016.1;CM025016.1;CM025016.1;CM025016.1;CM025016.1;CM025016.1;CM025016.1;CM025016.1;CM025016.1;CM025016.1	28012314;28012314;28015877;28015877;28016561;28016728;28017713;28018489;28018489;28020694;28020694;28023626;28023626;28024693;28024693;28024875;28024875;28027206;28027206;28027734;28027734	28012597;28012597;28016032;28016032;28016650;28016915;28017901;28018551;28018551;28020794;28020794;28023668;28023668;28024779;28024779;28024954;28024954;28027317;28027317;28029199;28029199	+;+;+;+;+;+;+;+;+;+;+;+;+;+;+;+;+;+;+;+;+	2859	9	15.50	10	18	18.50	6	7.50	15	1	5	9	5.50	7	13	13	6	5	18	19	12	18	7.50	14	8	18	6
G4P62_013361	CM025016.1;CM025016.1;CM025016.1;CM025016.1;CM025016.1;CM025016.1;CM025016.1;CM025016.1;CM025016.1	28029236;28030315;28030475;28030675;28031839;28034257;28034511;28035262;28044726	28030068;28030396;28030578;28030781;28032057;28034431;28034619;28035442;28045100	-;-;-;-;-;-;-;-;-	2185	3	1	0	1	3	2	1	4	0	2	3	1	3	1	0	4	0	1	0	5	3	0	1	2	1	2
G4P62_019915	CM025016.1;CM025016.1;CM025016.1;CM025016.1;CM025016.1;CM025016.1;CM025016.1;CM025016.1;CM025016.1;CM025016.1;CM025016.1;CM025016.1	28083714;28166234;28166907;28167286;28182331;28196012;28197447;28200708;28204016;28208209;28212493;28217979	28084481;28166308;28167194;28167582;28182722;28197116;28197623;28201070;28204219;28208284;28212602;28218872	+;+;+;+;+;+;+;+;+;+;+;+	4749	0	0	2	1	0	1	0.50	0	1	1	1	3	0.50	1	0	2	0	0	2	1	0	1	0	0	1	0
G4P62_019983	CM025016.1;CM025016.1;CM025016.1;CM025016.1	28166151;28166907;28167286;28182331	28166308;28167194;28167582;28182813	+;+;+;+	1226	0	0	0	0	0	0	0.50	0	0	1	0	0	0.50	0	0	0	0	0	0	0	0	0	0	0	0	0
G4P62_013360	CM025016.1;CM025016.1;CM025016.1;CM025016.1;CM025016.1;CM025016.1;CM025016.1;CM025016.1;CM025016.1;CM025016.1;CM025016.1;CM025016.1;CM025016.1;CM025016.1;CM025016.1;CM025016.1;CM025016.1;CM025016.1;CM025016.1;CM025016.1;CM025016.1;CM025016.1;CM025016.1;CM025016.1;CM025016.1;CM025016.1;CM025016.1;CM025016.1;CM025016.1;CM025016.1;CM025016.1;CM025016.1;CM025016.1;CM025016.1;CM025016.1;CM025016.1;CM025016.1;CM025016.1;CM025016.1;CM025016.1;CM025016.1;CM025016.1;CM025016.1;CM025016.1;CM025016.1;CM025016.1;CM025016.1;CM025016.1;CM025016.1;CM025016.1;CM025016.1;CM025016.1;CM025016.1;CM025016.1;CM025016.1;CM025016.1	28344276;28344276;28344276;28344276;28345595;28345595;28345595;28345595;28353557;28353557;28353557;28353557;28355415;28355415;28355415;28355415;28356284;28356284;28356284;28356284;28356464;28356464;28356464;28356470;28357205;28357205;28357205;28357205;28357871;28357871;28357871;28357871;28358166;28358166;28358166;28358166;28358613;28358613;28358613;28358613;28360830;28360830;28360830;28360830;28368105;28368105;28368105;28368105;28371655;28371655;28371655;28371655;28379533;28379533;28379533;28384231	28345443;28345443;28345443;28345443;28345807;28345786;28345807;28345807;28353751;28353751;28353751;28353751;28355567;28355567;28355567;28355567;28356370;28356370;28356370;28356370;28356682;28356682;28356682;28356682;28357797;28357797;28357797;28357797;28357921;28357921;28357921;28357921;28358268;28358268;28358268;28358268;28358736;28358736;28358736;28358736;28360956;28360956;28360956;28360956;28368295;28368295;28368295;28368295;28372028;28372028;28372028;28371865;28379924;28379924;28379924;28384332	-;-;-;-;-;-;-;-;-;-;-;-;-;-;-;-;-;-;-;-;-;-;-;-;-;-;-;-;-;-;-;-;-;-;-;-;-;-;-;-;-;-;-;-;-;-;-;-;-;-;-;-;-;-;-;-	4092	244	48	83	87	14	65	142	146	65	35	1	24	63	313	125	102	101	227	224	97	99	155	61	135	25	51
G4P62_013359	CM025016.1;CM025016.1;CM025016.1;CM025016.1;CM025016.1;CM025016.1;CM025016.1;CM025016.1;CM025016.1;CM025016.1	28400388;28401550;28401846;28402048;28402185;28402451;28402686;28406464;28407222;28407739	28401457;28401709;28401957;28402105;28402267;28402593;28402818;28406561;28407378;28407938	-;-;-;-;-;-;-;-;-;-	2214	277	57	97	103	14	84	167	170	76	44	3	31	77	370	153	121	121	283	279	118	132	188	74	165	34	61
G4P62_013358	CM025016.1;CM025016.1;CM025016.1;CM025016.1;CM025016.1;CM025016.1;CM025016.1;CM025016.1;CM025016.1;CM025016.1;CM025016.1;CM025016.1;CM025016.1;CM025016.1;CM025016.1;CM025016.1;CM025016.1;CM025016.1;CM025016.1;CM025016.1	28400996;28400996;28410916;28410916;28411847;28411847;28412001;28412001;28412383;28412383;28412661;28412661;28415511;28415514;28415861;28415861;28416140;28416140;28418056;28418056	28401029;28401029;28411325;28411325;28411911;28411911;28412267;28412267;28412541;28412541;28412777;28412777;28415763;28415763;28416047;28416047;28416667;28416667;28418368;28418511	+;+;+;+;+;+;+;+;+;+;+;+;+;+;+;+;+;+;+;+	2476	20.17	30.50	30.67	27.00	24.00	34.00	38.00	20.50	29.33	31.83	38.33	34.17	10.83	23.83	17.50	13.83	15.17	26.67	17.50	18.33	15.67	8.50	13.83	20.50	20.67	9.83
G4P62_013357	CM025016.1;CM025016.1;CM025016.1	28423134;28423400;28424056	28423250;28423642;28424464	+;+;+	769	0	0	0	0	0	0	0	0	0	0	0	0	0	0	0	0	0	0	0	0	0	0	0	0	0	0
G4P62_013356	CM025016.1;CM025016.1;CM025016.1;CM025016.1;CM025016.1;CM025016.1;CM025016.1;CM025016.1;CM025016.1;CM025016.1;CM025016.1;CM025016.1;CM025016.1;CM025016.1;CM025016.1;CM025016.1	28428222;28429096;28429386;28433057;28433297;28433449;28433578;28433716;28433918;28434107;28434245;28434381;28440456;28440861;28443536;28565868	28428848;28429215;28429483;28433153;28433377;28433484;28433622;28433742;28433983;28434178;28434271;28434422;28440565;28440936;28443741;28565939	-;-;-;-;-;-;-;-;-;-;-;-;-;-;-;-	1802	21	32	38	35.67	36.50	28.50	45	30.50	25	22.50	16.50	12	15.50	34.50	25.50	18.50	14	10.50	13	14	14.50	6.50	14.50	15.50	9	10.50
G4P62_013355	CM025016.1;CM025016.1;CM025016.1;CM025016.1;CM025016.1;CM025016.1;CM025016.1;CM025016.1;CM025016.1;CM025016.1;CM025016.1;CM025016.1;CM025016.1;CM025016.1;CM025016.1;CM025016.1;CM025016.1;CM025016.1;CM025016.1;CM025016.1;CM025016.1;CM025016.1;CM025016.1;CM025016.1;CM025016.1;CM025016.1;CM025016.1;CM025016.1;CM025016.1;CM025016.1;CM025016.1;CM025016.1;CM025016.1;CM025016.1;CM025016.1;CM025016.1;CM025016.1;CM025016.1;CM025016.1;CM025016.1;CM025016.1;CM025016.1;CM025016.1;CM025016.1;CM025016.1;CM025016.1;CM025016.1;CM025016.1;CM025016.1;CM025016.1;CM025016.1;CM025016.1;CM025016.1;CM025016.1;CM025016.1;CM025016.1;CM025016.1;CM025016.1;CM025016.1;CM025016.1;CM025016.1;CM025016.1;CM025016.1;CM025016.1;CM025016.1;CM025016.1;CM025016.1;CM025016.1;CM025016.1;CM025016.1	28450335;28450335;28451359;28451359;28451564;28451564;28451797;28451797;28453325;28453325;28453486;28453486;28453692;28453692;28456214;28456214;28456341;28456341;28456510;28456510;28456874;28456874;28457090;28457090;28457270;28457270;28457552;28457552;28457913;28457913;28458090;28458090;28458317;28458317;28458499;28458499;28458751;28458751;28458893;28458893;28460369;28460369;28460894;28460894;28461215;28461215;28461632;28461632;28461891;28461891;28462089;28462089;28462321;28462321;28462537;28462537;28462715;28462715;28462985;28462985;28463166;28463166;28463372;28463372;28467093;28467093;28467256;28467256;28468235;28468235	28451037;28451037;28451485;28451485;28451714;28451714;28451912;28451912;28453411;28453411;28453617;28453614;28456127;28456127;28456262;28456262;28456427;28456427;28456655;28456655;28457005;28457005;28457183;28457183;28457472;28457472;28457841;28457841;28458012;28458012;28458239;28458239;28458424;28458424;28458679;28458679;28458824;28458824;28458979;28458979;28460469;28460469;28460956;28460956;28461325;28461325;28461811;28461811;28462005;28462005;28462240;28462240;28462459;28462459;28462629;28462629;28462904;28462904;28463079;28463079;28463296;28463296;28463468;28463468;28467171;28467171;28467392;28467392;28468399;28468399	-;-;-;-;-;-;-;-;-;-;-;-;-;-;-;-;-;-;-;-;-;-;-;-;-;-;-;-;-;-;-;-;-;-;-;-;-;-;-;-;-;-;-;-;-;-;-;-;-;-;-;-;-;-;-;-;-;-;-;-;-;-;-;-;-;-;-;-;-;-	7301	11	3	4	2	3	3	7	13	3	5	5	8	2	6	0	2	9	11	12	6	14	10	7	6	6	2
G4P62_013354	CM025016.1;CM025016.1;CM025016.1;CM025016.1;CM025016.1;CM025016.1	28480996;28484582;28484983;28489257;28489721;28490237	28481228;28484622;28485211;28489418;28489858;28490379	-;-;-;-;-;-	946	0	0	0	0	0	0	0	0	0	1	0	0	0	0	0	0	2	6	2	0	1	0	0	0	0	0
G4P62_013353	CM025016.1;CM025016.1;CM025016.1;CM025016.1;CM025016.1;CM025016.1;CM025016.1;CM025016.1;CM025016.1;CM025016.1;CM025016.1;CM025016.1;CM025016.1;CM025016.1;CM025016.1;CM025016.1	28499526;28502521;28502986;28506796;28507434;28528521;28532411;28545440;28549947;28550121;28552716;28553622;28554200;28554525;28555199;28555808	28499845;28502687;28503105;28506896;28507656;28528775;28532585;28545574;28550036;28550216;28552877;28553790;28554449;28554732;28555284;28556363	-;-;-;-;-;-;-;-;-;-;-;-;-;-;-;-	3113	4	3	2	3	0	3	4	2	2	0	4	0	10	6	7	7	7	19	12	16	21	12	5	4	4	3
G4P62_013352	CM025016.1;CM025016.1;CM025016.1;CM025016.1;CM025016.1;CM025016.1;CM025016.1;CM025016.1;CM025016.1;CM025016.1;CM025016.1;CM025016.1;CM025016.1;CM025016.1;CM025016.1;CM025016.1;CM025016.1;CM025016.1;CM025016.1;CM025016.1;CM025016.1;CM025016.1;CM025016.1;CM025016.1;CM025016.1;CM025016.1;CM025016.1;CM025016.1;CM025016.1;CM025016.1;CM025016.1;CM025016.1;CM025016.1;CM025016.1;CM025016.1;CM025016.1;CM025016.1;CM025016.1;CM025016.1;CM025016.1;CM025016.1;CM025016.1;CM025016.1;CM025016.1;CM025016.1;CM025016.1;CM025016.1;CM025016.1;CM025016.1;CM025016.1;CM025016.1;CM025016.1;CM025016.1;CM025016.1;CM025016.1;CM025016.1;CM025016.1;CM025016.1;CM025016.1;CM025016.1;CM025016.1;CM025016.1;CM025016.1;CM025016.1;CM025016.1	28607104;28607104;28607104;28607104;28607104;28607708;28607708;28607708;28607708;28607708;28607893;28607893;28607893;28607893;28607893;28608262;28608262;28608262;28608262;28608262;28608467;28608467;28608467;28608467;28608467;28609742;28609742;28609742;28609742;28609742;28610138;28610138;28610138;28610138;28610138;28610462;28610462;28610462;28610462;28610462;28611708;28611708;28611708;28611708;28611708;28612148;28612148;28612148;28612148;28612148;28612267;28612267;28612267;28612267;28612267;28612456;28612456;28612456;28612456;28612668;28612668;28613752;28613752;28613752;28613752	28607573;28607573;28607573;28607573;28607573;28607809;28607809;28607809;28607809;28607809;28608062;28608062;28608062;28608062;28608062;28608330;28608330;28608330;28608330;28608330;28608529;28608529;28608529;28608529;28608529;28610058;28610058;28610058;28610058;28610058;28610392;28610392;28610392;28610392;28610392;28610585;28610585;28610585;28610585;28610585;28611758;28611758;28611758;28611758;28611758;28612195;28612195;28612195;28612195;28612195;28612363;28612363;28612363;28612360;28612363;28612575;28612575;28612575;28612575;28613737;28612797;28613889;28613889;28613889;28613889	-;-;-;-;-;-;-;-;-;-;-;-;-;-;-;-;-;-;-;-;-;-;-;-;-;-;-;-;-;-;-;-;-;-;-;-;-;-;-;-;-;-;-;-;-;-;-;-;-;-;-;-;-;-;-;-;-;-;-;-;-;-;-;-;-	3094	0	0	2	2	1	2	0	0	0	0	1	2	2	3	2	4	0	3	3	1	2	2	0	2	1	3
G4P62_013351	CM025016.1;CM025016.1;CM025016.1;CM025016.1;CM025016.1;CM025016.1;CM025016.1;CM025016.1;CM025016.1;CM025016.1;CM025016.1;CM025016.1;CM025016.1;CM025016.1;CM025016.1;CM025016.1;CM025016.1;CM025016.1;CM025016.1;CM025016.1;CM025016.1;CM025016.1;CM025016.1;CM025016.1;CM025016.1	28632872;28634212;28635485;28656673;28672934;28678822;28685807;28690022;28690462;28708444;28713450;28713599;28714491;28715044;28715342;28715651;28715956;28718076;28722609;28723403;28727812;28732971;28737701;28742710;28754741	28633740;28634272;28635605;28656874;28673024;28678886;28685967;28690111;28690547;28708518;28713523;28713709;28714589;28715160;28715430;28715768;28716075;28718150;28722658;28723555;28728057;28733121;28737777;28742867;28755014	-;-;-;-;-;-;-;-;-;-;-;-;-;-;-;-;-;-;-;-;-;-;-;-;-	3733	10.33	12.00	14.33	24.33	36.67	9.00	6.67	14.00	30.67	13.00	21.00	4.33	8.00	11.33	8.00	8.67	25.00	3.67	6.00	10.00	1.67	17.67	11.67	15.00	4.00	13.33
G4P62_013350	CM025016.1;CM025016.1;CM025016.1;CM025016.1;CM025016.1;CM025016.1;CM025016.1;CM025016.1;CM025016.1	28759356;28760155;28761190;28767729;28769246;28769516;28769766;28769991;28770347	28759503;28760281;28761481;28767831;28769423;28769667;28769906;28770153;28770892	+;+;+;+;+;+;+;+;+	1850	17	6	10	8	15	22	12	29	10	4	11	5	4	6	2	2	7	6	4	7	9	3	1	0	8	1
G4P62_013349	CM025016.1;CM025016.1	28778934;28780510	28779716;28781149	+;+	1423	0	0	0	0	0	0	0	0	0	0	0	0	0	0	0	0	0	0	0	0	0	0	0	0	0	0
G4P62_013348	CM025016.1;CM025016.1;CM025016.1;CM025016.1;CM025016.1;CM025016.1;CM025016.1;CM025016.1;CM025016.1;CM025016.1;CM025016.1;CM025016.1;CM025016.1;CM025016.1;CM025016.1;CM025016.1;CM025016.1;CM025016.1;CM025016.1;CM025016.1;CM025016.1	28808407;28808407;28808407;28810489;28810489;28810489;28813121;28813121;28813121;28814261;28814261;28814261;28815413;28815413;28815413;28815835;28815835;28815835;28816145;28817270;28817270	28809801;28809801;28809801;28810588;28810588;28810588;28813287;28813287;28813287;28814385;28814385;28814382;28815585;28815585;28815585;28815950;28815950;28815950;28817263;28817451;28817451	-;-;-;-;-;-;-;-;-;-;-;-;-;-;-;-;-;-;-;-;-	3377	5	2	5	5	5	10	13	6	7	7	4	5	1	5	4	2	10	2	1	7	6	1	6	0	2	1
G4P62_013347	CM025016.1	28822592	28825213	-	2622	2	1	4	2	0	0	3	3	0	3	5	1	0	0	2	1	4	11	8	0	6	2	2	7	5	4
G4P62_013346	CM025016.1;CM025016.1;CM025016.1;CM025016.1;CM025016.1;CM025016.1;CM025016.1;CM025016.1;CM025016.1;CM025016.1;CM025016.1;CM025016.1	28825786;28826092;28827634;28828701;28829089;28830488;28830665;28832561;28833707;28834080;28977118;29118807	28825929;28826205;28827728;28828812;28829187;28830544;28830765;28832597;28833802;28834130;28977605;29119323	+;+;+;+;+;+;+;+;+;+;+;+	1911	769	1602	1792	1809.50	1659	1098.50	1284	1123.50	1021.50	1168	840	1243.50	716.50	1082.50	1101.50	867	669	502	429.50	317.50	458	362.50	447.50	623.50	366.50	395.33
G4P62_013345	CM025016.1;CM025016.1	28845192;28845673	28845550;28846146	+;+	833	6.17	5.50	8.00	5.17	6.83	4.83	8.00	3.17	5.00	1.67	2.50	3.67	8.17	2.83	5.17	2.00	5.33	2.83	6.00	1.00	1.33	3.33	1.83	3.00	4.83	2.33
G4P62_013344	CM025016.1;CM025016.1;CM025016.1;CM025016.1;CM025016.1;CM025016.1;CM025016.1;CM025016.1	28859523;28860349;28862247;28862664;28868835;28874619;28877155;28877755	28859647;28860468;28862293;28862829;28868929;28874714;28877297;28877907	+;+;+;+;+;+;+;+	945	2	1	0	0	0	0	0	2	0	0	1	0	0	0	0	0	0	0	0	0	0	0	0	0	0	0
G4P62_013343	CM025016.1;CM025016.1;CM025016.1;CM025016.1;CM025016.1;CM025016.1;CM025016.1;CM025016.1;CM025016.1;CM025016.1;CM025016.1;CM025016.1;CM025016.1;CM025016.1;CM025016.1;CM025016.1;CM025016.1;CM025016.1;CM025016.1;CM025016.1;CM025016.1;CM025016.1;CM025016.1;CM025016.1;CM025016.1;CM025016.1;CM025016.1;CM025016.1;CM025016.1;CM025016.1;CM025016.1;CM025016.1;CM025016.1;CM025016.1;CM025016.1;CM025016.1;CM025016.1;CM025016.1;CM025016.1;CM025016.1;CM025016.1;CM025016.1;CM025016.1;CM025016.1;CM025016.1;CM025016.1;CM025016.1;CM025016.1;CM025016.1;CM025016.1;CM025016.1;CM025016.1;CM025016.1;CM025016.1;CM025016.1;CM025016.1;CM025016.1;CM025016.1;CM025016.1;CM025016.1;CM025016.1;CM025016.1;CM025016.1	28883387;28883387;28883387;28883387;28883387;28883387;28885408;28885408;28885408;28885408;28885408;28885408;28885901;28885901;28885901;28885901;28885901;28885901;28886067;28886067;28886067;28886067;28886067;28886067;28886304;28886304;28886304;28886304;28886304;28886304;28886480;28886480;28886480;28886480;28886480;28886480;28886671;28886671;28886671;28886671;28886671;28886680;28888390;28888390;28888390;28888390;28888390;28888390;28888668;28888668;28888668;28888668;28888668;28888668;28889293;28889867;28889867;28889867;28889867;28890294;28890621;28891138;28891138	28883760;28883760;28883760;28883760;28883760;28883760;28885574;28885574;28885574;28885574;28885574;28885574;28885977;28885977;28885977;28885977;28885977;28885977;28886195;28886195;28886195;28886195;28886195;28886195;28886401;28886401;28886401;28886401;28886401;28886401;28886597;28886597;28886597;28886597;28886597;28886597;28886880;28886880;28886880;28886880;28886880;28886880;28888561;28888561;28888561;28888561;28888561;28888561;28888783;28888783;28888783;28888783;28888783;28888783;28889646;28890614;28889979;28889979;28889979;28890614;28891117;28891333;28891387	-;-;-;-;-;-;-;-;-;-;-;-;-;-;-;-;-;-;-;-;-;-;-;-;-;-;-;-;-;-;-;-;-;-;-;-;-;-;-;-;-;-;-;-;-;-;-;-;-;-;-;-;-;-;-;-;-;-;-;-;-;-;-	3310	429	85	149	150	23	131	255	257	110	66	1	43	106	556	235	196	195	404	406	172	197	278	106	233	43	87
G4P62_013342	CM025016.1;CM025016.1;CM025016.1;CM025016.1;CM025016.1;CM025016.1;CM025016.1;CM025016.1;CM025016.1;CM025016.1;CM025016.1;CM025016.1;CM025016.1	28891441;28891441;28891441;28892577;28892577;28892577;28892970;28904556;28904556;28904556;28905807;28905807;28905807	28891685;28891685;28891685;28893908;28892777;28893911;28893911;28904667;28904667;28904667;28905889;28905888;28905889	-;-;-;-;-;-;-;-;-;-;-;-;-	1775	0	1	1	2	0	1	0	6	0	0	0	0	1	4	0	1	0	1	0	1	1	1	0	0	1	0
G4P62_013341	CM025016.1;CM025016.1;CM025016.1	28906645;28906824;28907145	28906719;28907063;28907456	+;+;+	627	0	0	0	0	0	0	0	1	0	0	0	0	0	0	0	0	0	0	0	0	0	0	0	0	0	0
G4P62_013340	CM025016.1;CM025016.1;CM025016.1	28915317;28915748;28916117	28915624;28915990;28916146	-;-;-	581	0	0	0	0	0	0	0	0	0	0	0	0	0	0	0	0	0	0	0	0	0	0	0	0	0	0
G4P62_019279	CM025016.1;CM025016.1;CM025016.1;CM025016.1;CM025016.1;CM025016.1;CM025016.1;CM025016.1;CM025016.1	28923862;28925534;28925665;28949291;28950308;28951022;28953641;28964489;28964831	28924317;28925579;28925931;28949524;28950478;28951153;28953807;28964749;28966087	+;+;+;+;+;+;+;+;+	2991	195	70	79	74	39	80	122	117	84	34	18	26	72	325	103	118	97	202	180	98	70	172	71	181	45	79
G4P62_013339	CM025016.1;CM025016.1;CM025016.1;CM025016.1;CM025016.1;CM025016.1;CM025016.1;CM025016.1;CM025016.1;CM025016.1;CM025016.1;CM025016.1;CM025016.1;CM025016.1;CM025016.1;CM025016.1;CM025016.1;CM025016.1;CM025016.1;CM025016.1;CM025016.1;CM025016.1;CM025016.1;CM025016.1;CM025016.1;CM025016.1;CM025016.1;CM025016.1;CM025016.1;CM025016.1;CM025016.1;CM025016.1;CM025016.1;CM025016.1;CM025016.1;CM025016.1;CM025016.1;CM025016.1;CM025016.1;CM025016.1;CM025016.1;CM025016.1;CM025016.1;CM025016.1;CM025016.1;CM025016.1;CM025016.1;CM025016.1;CM025016.1;CM025016.1;CM025016.1;CM025016.1;CM025016.1;CM025016.1;CM025016.1;CM025016.1;CM025016.1;CM025016.1;CM025016.1;CM025016.1;CM025016.1;CM025016.1;CM025016.1;CM025016.1;CM025016.1;CM025016.1;CM025016.1;CM025016.1;CM025016.1;CM025016.1;CM025016.1;CM025016.1;CM025016.1;CM025016.1;CM025016.1;CM025016.1;CM025016.1;CM025016.1;CM025016.1;CM025016.1;CM025016.1;CM025016.1;CM025016.1;CM025016.1;CM025016.1;CM025016.1;CM025016.1;CM025016.1;CM025016.1;CM025016.1;CM025016.1;CM025016.1;CM025016.1;CM025016.1;CM025016.1;CM025016.1;CM025016.1;CM025016.1;CM025016.1;CM025016.1;CM025016.1;CM025016.1;CM025016.1;CM025016.1;CM025016.1;CM025016.1;CM025016.1;CM025016.1;CM025016.1;CM025016.1;CM025016.1;CM025016.1;CM025016.1;CM025016.1;CM025016.1;CM025016.1;CM025016.1;CM025016.1;CM025016.1;CM025016.1;CM025016.1;CM025016.1;CM025016.1;CM025016.1;CM025016.1;CM025016.1;CM025016.1;CM025016.1;CM025016.1;CM025016.1;CM025016.1;CM025016.1;CM025016.1;CM025016.1;CM025016.1;CM025016.1;CM025016.1;CM025016.1;CM025016.1;CM025016.1;CM025016.1;CM025016.1;CM025016.1;CM025016.1;CM025016.1;CM025016.1;CM025016.1;CM025016.1;CM025016.1;CM025016.1;CM025016.1;CM025016.1;CM025016.1;CM025016.1;CM025016.1;CM025016.1;CM025016.1;CM025016.1;CM025016.1;CM025016.1;CM025016.1;CM025016.1;CM025016.1;CM025016.1;CM025016.1;CM025016.1;CM025016.1;CM025016.1;CM025016.1;CM025016.1;CM025016.1;CM025016.1;CM025016.1;CM025016.1;CM025016.1;CM025016.1;CM025016.1;CM025016.1;CM025016.1;CM025016.1;CM025016.1;CM025016.1;CM025016.1;CM025016.1;CM025016.1;CM025016.1;CM025016.1;CM025016.1;CM025016.1;CM025016.1;CM025016.1;CM025016.1;CM025016.1;CM025016.1;CM025016.1	29010338;29010338;29010338;29010338;29014091;29014091;29014091;29014091;29016458;29016458;29016458;29016458;29019769;29019769;29019769;29019769;29021932;29021932;29021932;29021932;29022216;29022216;29022216;29022216;29022456;29022456;29022456;29022456;29022699;29022699;29022699;29022699;29022896;29022896;29022896;29022896;29023845;29023845;29023845;29023845;29026383;29026383;29026383;29026383;29034043;29034043;29034043;29034043;29039855;29039855;29039855;29039855;29042190;29042190;29042190;29042190;29043174;29043174;29043174;29043174;29043456;29043456;29043456;29043456;29043724;29043724;29043724;29043724;29043910;29043910;29043910;29043910;29044047;29044047;29044047;29044047;29046236;29046236;29046236;29046236;29046400;29046400;29046400;29046400;29046540;29046540;29046540;29046540;29046713;29046713;29046713;29046713;29046889;29046889;29046889;29046889;29047730;29047730;29047730;29048084;29048084;29048084;29048084;29050522;29050522;29050522;29050522;29050717;29050717;29050717;29050717;29062146;29080056;29080056;29080056;29080297;29080297;29080297;29089029;29102773;29102773;29104674;29104674;29104901;29104901;29105072;29105072;29105339;29105339;29105540;29105540;29106286;29106286;29106452;29106452;29106958;29106958;29107139;29107139;29107521;29107521;29107718;29107718;29108064;29108064;29108272;29108272;29108885;29108885;29109111;29109111;29109377;29109377;29110006;29110006;29111929;29111929;29112627;29112627;29112889;29112889;29113217;29113217;29114592;29114592;29117990;29117990;29130809;29130809;29140886;29140886;29141099;29141099;29143042;29143042;29146514;29146514;29146801;29146801;29147950;29147950;29149908;29149908;29150118;29150118;29150278;29150278;29150883;29150883;29154372;29154372;29163322;29163322;29221060;29221060	29014010;29014010;29014010;29014010;29014229;29014229;29014229;29014229;29016606;29016606;29016606;29016606;29019820;29019820;29019820;29019820;29022010;29022010;29022010;29022010;29022377;29022377;29022377;29022377;29022587;29022587;29022587;29022587;29022820;29022820;29022820;29022820;29023058;29023058;29023058;29023058;29023872;29023872;29023872;29023872;29026442;29026442;29026442;29026442;29034208;29034208;29034208;29034208;29040138;29040138;29040138;29040138;29042323;29042323;29042323;29042323;29043345;29043345;29043345;29043345;29043641;29043641;29043641;29043641;29043801;29043801;29043801;29043801;29043960;29043960;29043960;29043960;29044139;29044139;29044139;29044139;29046322;29046322;29046322;29046322;29046469;29046469;29046469;29046469;29046643;29046643;29046643;29046643;29046779;29046779;29046779;29046779;29047007;29047007;29047007;29047007;29047819;29047819;29047819;29048230;29048230;29048230;29048230;29050574;29050574;29050574;29050574;29050923;29050923;29050923;29050923;29062428;29080223;29080223;29080223;29080375;29080375;29080375;29089158;29102875;29102875;29104822;29104822;29105002;29105002;29105262;29105262;29105450;29105450;29105632;29105632;29106375;29106375;29106521;29106521;29107067;29107067;29107205;29107205;29107642;29107642;29107900;29107900;29108186;29108186;29108387;29108387;29108999;29108999;29109260;29109260;29109526;29109526;29110074;29110074;29112048;29112048;29112793;29112793;29113135;29113135;29113391;29113391;29114761;29114761;29118181;29118181;29130931;29130931;29141017;29141017;29141197;29141197;29143173;29143173;29146705;29146705;29146923;29146923;29148072;29148072;29150039;29150039;29150201;29150201;29150451;29150451;29151075;29151075;29154486;29154486;29163396;29163396;29221349;29221350	-;-;-;-;-;-;-;-;-;-;-;-;-;-;-;-;-;-;-;-;-;-;-;-;-;-;-;-;-;-;-;-;-;-;-;-;-;-;-;-;-;-;-;-;-;-;-;-;-;-;-;-;-;-;-;-;-;-;-;-;-;-;-;-;-;-;-;-;-;-;-;-;-;-;-;-;-;-;-;-;-;-;-;-;-;-;-;-;-;-;-;-;-;-;-;-;-;-;-;-;-;-;-;-;-;-;-;-;-;-;-;-;-;-;-;-;-;-;-;-;-;-;-;-;-;-;-;-;-;-;-;-;-;-;-;-;-;-;-;-;-;-;-;-;-;-;-;-;-;-;-;-;-;-;-;-;-;-;-;-;-;-;-;-;-;-;-;-;-;-;-;-;-;-;-;-;-;-;-;-;-;-;-;-;-;-;-;-;-;-;-;-;-;-;-	12701	171	46.67	67	88.33	12.67	53	117.67	127.67	66.33	30.67	2.67	23.33	64.33	272.67	99	76.67	79.33	201.33	188	74	71.67	131.67	60.67	137.67	32.50	45
G4P62_013337	CM025016.1;CM025016.1;CM025016.1;CM025016.1;CM025016.1;CM025016.1;CM025016.1;CM025016.1;CM025016.1;CM025016.1;CM025016.1;CM025016.1	29239051;29272274;29294874;29295861;29296129;29296443;29300562;29301603;29301761;29301890;29303824;29312167	29239082;29272703;29295205;29296029;29296344;29296529;29300683;29301682;29301815;29301975;29303932;29312327	+;+;+;+;+;+;+;+;+;+;+;+	1879	285.00	499.83	567.33	627.00	485.67	349.50	456.17	400.50	294.00	336.00	260.83	300.67	110.67	237.33	186.33	163.33	124.50	107.00	121.17	92.33	121.00	81.83	101	133.83	92.50	88.17
G4P62_013338	CM025016.1;CM025016.1;CM025016.1;CM025016.1;CM025016.1;CM025016.1;CM025016.1;CM025016.1;CM025016.1;CM025016.1	29254805;29256475;29258229;29258463;29259763;29260041;29260294;29260587;29268950;29277034	29254858;29258152;29258370;29258572;29259965;29260168;29260408;29260735;29269182;29277092	-;-;-;-;-;-;-;-;-;-	2871	0	1	2	2	2	3	0	1	0	0	0	0	1	2	0	2	0	0	1	6	5	2	4	1	1	0
G4P62_013336	CM025016.1;CM025016.1;CM025016.1;CM025016.1;CM025016.1;CM025016.1;CM025016.1;CM025016.1;CM025016.1;CM025016.1;CM025016.1;CM025016.1;CM025016.1;CM025016.1;CM025016.1;CM025016.1;CM025016.1;CM025016.1;CM025016.1;CM025016.1;CM025016.1;CM025016.1;CM025016.1;CM025016.1;CM025016.1	29394578;29397664;29403334;29407746;29408043;29415456;29428803;29433988;29439885;29440730;29442405;29444278;29450465;29455255;29468390;29482989;29483248;29491261;29494751;29498432;29499162;29506303;29526525;29528160;29560208	29397633;29398431;29403402;29407946;29408130;29415589;29429024;29434227;29440103;29440900;29442532;29444434;29450665;29455374;29468496;29483148;29483391;29491528;29494894;29498616;29499365;29506450;29526718;29528270;29560455	-;-;-;-;-;-;-;-;-;-;-;-;-;-;-;-;-;-;-;-;-;-;-;-;-	7687	1.50	7.50	1	7	5.50	0	0	3	2	1	0.50	2	0	0	0	0	0.50	1	0	5.50	0	0	0	0	0	0
G4P62_013335	CM025016.1;CM025016.1;CM025016.1;CM025016.1;CM025016.1;CM025016.1;CM025016.1;CM025016.1;CM025016.1;CM025016.1;CM025016.1;CM025016.1;CM025016.1;CM025016.1;CM025016.1;CM025016.1	30063418;30063928;30064447;30064587;30065122;30065253;30065519;30065780;30066075;30066282;30066486;30066578;30066858;30068155;30068842;30069595	30063654;30064010;30064504;30064672;30065183;30065382;30065583;30065976;30066175;30066379;30066505;30066709;30067777;30068325;30068908;30069800	+;+;+;+;+;+;+;+;+;+;+;+;+;+;+;+	2633	0	0	3	8	4	5	6	0	2	0	1	0	0	1	1	0	1	0	3	7	7	3	2	1	2	2
G4P62_013334	CM025016.1;CM025016.1;CM025016.1;CM025016.1;CM025016.1;CM025016.1;CM025016.1;CM025016.1;CM025016.1;CM025016.1;CM025016.1;CM025016.1;CM025016.1;CM025016.1;CM025016.1;CM025016.1;CM025016.1;CM025016.1;CM025016.1;CM025016.1	30070799;30072939;30073347;30073508;30073851;30074087;30074452;30074605;30075809;30075935;30076862;30077071;30077422;30077567;30077725;30078026;30078182;30078435;30078620;30079298	30071046;30073167;30073428;30073634;30073929;30074222;30074528;30074771;30075861;30076009;30076984;30077161;30077484;30077652;30077773;30078099;30078260;30078532;30078684;30080275	+;+;+;+;+;+;+;+;+;+;+;+;+;+;+;+;+;+;+;+	2979	4	3	2	3	5	4	3	5	3	9	6	2	5	2	0	3	1	4	6	7	7	7.33	1	4.33	3	1
G4P62_013333	CM025016.1;CM025016.1;CM025016.1;CM025016.1;CM025016.1;CM025016.1;CM025016.1;CM025016.1;CM025016.1;CM025016.1;CM025016.1	30080270;30080974;30081331;30084525;30085515;30085734;30085972;30086227;30086835;30087061;30087558	30080839;30081043;30081517;30084589;30085613;30085794;30086084;30086383;30086981;30087129;30087720	-;-;-;-;-;-;-;-;-;-;-	1701	3	0	1	1	5	3	2	2	1	0	1	6	0	3	1	0	1	0	2	2	4	0	0	0	2	1
G4P62_013332	CM025016.1;CM025016.1;CM025016.1;CM025016.1;CM025016.1;CM025016.1;CM025016.1;CM025016.1;CM025016.1;CM025016.1;CM025016.1;CM025016.1;CM025016.1;CM025016.1	30087954;30087960;30088187;30088187;30089050;30089050;30092703;30093928;30098143;30098143;30098297;30098297;30098552;30098552	30088112;30088112;30088248;30088248;30089152;30089152;30093697;30094180;30098206;30098206;30098421;30098421;30098816;30098816	+;+;+;+;+;+;+;+;+;+;+;+;+;+	2026	3	9	9	15	15	12	10	2	15	9	13	19	0	0	0	1	2	3	0	1	3	0	0	4	1	2
G4P62_020183	CM025016.1;CM025016.1;CM025016.1	30130669;30147823;30148068	30130722;30147886;30148327	-;-;-	378	0	0	0	0	0	0	0	3	0	0	0	0	0	0	0	2	0	0	0	0	4	2	2	0	0	0
G4P62_013331	CM025016.1;CM025016.1;CM025016.1;CM025016.1	30156490;30160848;30162557;30174325	30156602;30160901;30162592;30174607	-;-;-;-	486	2	0	0	0	0	0	0	0	0	0	0	0	0	0	0	2	1	0	1	0	0	1	0	1	0	1
G4P62_013329	CM025016.1;CM025016.1;CM025016.1;CM025016.1;CM025016.1;CM025016.1;CM025016.1;CM025016.1;CM025016.1;CM025016.1;CM025016.1	30237526;30237526;30237910;30280586;30280586;30281052;30281052;30303190;30303190;30308960;30308960	30237832;30237832;30238091;30280806;30280806;30283384;30283384;30303378;30303378;30309842;30309842	+;+;+;+;+;+;+;+;+;+;+	4115	5	3.50	4.50	4	5.50	3.50	3.50	7	4	5	1.50	3	5	8.50	7	4.50	8.50	6.50	4	10	18	4.50	2	6.50	5	4.50
G4P62_013330	CM025016.1;CM025016.1;CM025016.1;CM025016.1;CM025016.1;CM025016.1;CM025016.1;CM025016.1;CM025016.1;CM025016.1;CM025016.1;CM025016.1;CM025016.1;CM025016.1;CM025016.1	30276671;30276671;30276671;30278148;30278148;30278148;30278384;30278384;30278384;30278719;30278719;30278719;30279070;30279070;30279070	30278053;30278053;30278053;30278254;30278239;30278289;30278611;30278611;30278611;30278947;30278947;30278947;30280317;30280318;30280412	-;-;-;-;-;-;-;-;-;-;-;-;-;-;-	3325	2256	3129.50	3235.50	3794.50	3697.83	2959	3398	2659.83	2980.50	3101.50	2831.50	2730	964.50	1857.17	1785.83	1541.50	1223.50	1039	969.42	795.50	1025.50	662.50	1242.83	1664	1138.33	946.33
G4P62_018096	CM025016.1	30318193	30319078	+	886	2	0	0	0	1	2	0	0	0	1	0	0	1	4	0	0	2	0	1	2	1	1	0	2	0	1
G4P62_018095	CM025016.1;CM025016.1;CM025016.1;CM025016.1;CM025016.1;CM025016.1;CM025016.1;CM025016.1;CM025016.1	30323315;30323615;30324000;30340814;30341394;30351237;30359511;30359725;30363751	30323533;30323737;30324128;30340883;30341502;30351294;30359638;30359892;30364003	-;-;-;-;-;-;-;-;-	1257	1	0	0	0	0	0	0	0	0	0	0	1	0	1	0	0	2	1	0	1	1	0	0	1	0	0
G4P62_018094	CM025016.1;CM025016.1;CM025016.1;CM025016.1;CM025016.1;CM025016.1;CM025016.1;CM025016.1;CM025016.1;CM025016.1;CM025016.1;CM025016.1;CM025016.1;CM025016.1;CM025016.1;CM025016.1;CM025016.1;CM025016.1;CM025016.1;CM025016.1;CM025016.1;CM025016.1;CM025016.1;CM025016.1;CM025016.1;CM025016.1;CM025016.1;CM025016.1;CM025016.1;CM025016.1;CM025016.1;CM025016.1;CM025016.1;CM025016.1;CM025016.1;CM025016.1;CM025016.1;CM025016.1;CM025016.1;CM025016.1;CM025016.1;CM025016.1;CM025016.1;CM025016.1;CM025016.1;CM025016.1;CM025016.1;CM025016.1;CM025016.1;CM025016.1	30364682;30364811;30366782;30366782;30367073;30367073;30367300;30367300;30368918;30368918;30369171;30369171;30369658;30369658;30369825;30369825;30369982;30369982;30370391;30370391;30370584;30370584;30370727;30370727;30370890;30370890;30371067;30371067;30371288;30371288;30379933;30379933;30381083;30381083;30381284;30381284;30383272;30383272;30383447;30383447;30383669;30383669;30383802;30383802;30384044;30384044;30386248;30386248;30386433;30386433	30364786;30365197;30367005;30367005;30367235;30367235;30367350;30367350;30369000;30369000;30369302;30369302;30369751;30369751;30369902;30369902;30370025;30370025;30370456;30370456;30370649;30370649;30370816;30370816;30371000;30371000;30371181;30371181;30371415;30371415;30380049;30380049;30381184;30381184;30381344;30381344;30383366;30383366;30383580;30383580;30383722;30383722;30383949;30383949;30384166;30384166;30386355;30386355;30386894;30386894	+;+;+;+;+;+;+;+;+;+;+;+;+;+;+;+;+;+;+;+;+;+;+;+;+;+;+;+;+;+;+;+;+;+;+;+;+;+;+;+;+;+;+;+;+;+;+;+;+;+	3341	9	9	7	13.50	6.50	9	9.50	6.50	6.50	8.50	5.50	10	5	5	4	9.50	4.50	7	3	2.50	13	6	1	2	4	0.50
G4P62_013328	CM025016.1;CM025016.1;CM025016.1;CM025016.1	30548360;30563235;30563772;30565732	30548566;30563387;30563818;30565961	-;-;-;-	637	0	0	0	0	0	0	0	0	0	0	0	0	0	0	0	0	0	0	0	0	0	0	0	0	0	0
G4P62_013327	CM025016.1;CM025016.1;CM025016.1;CM025016.1;CM025016.1;CM025016.1	30582374;30583210;30583421;30584681;30592230;30593831	30582438;30583267;30583485;30585017;30592534;30594884	+;+;+;+;+;+	1884	4.67	5.33	12.00	8.33	11.00	4.67	10.33	11.00	4.17	4.67	9.33	3.33	1.83	0.33	1.67	4.17	1.83	2.83	2.00	0	1.33	2.00	1.33	0.50	0.67	1.33
G4P62_013326	CM025016.1;CM025016.1;CM025016.1;CM025016.1;CM025016.1;CM025016.1;CM025016.1;CM025016.1;CM025016.1;CM025016.1;CM025016.1;CM025016.1;CM025016.1;CM025016.1;CM025016.1;CM025016.1;CM025016.1;CM025016.1;CM025016.1;CM025016.1;CM025016.1;CM025016.1;CM025016.1;CM025016.1;CM025016.1;CM025016.1;CM025016.1;CM025016.1;CM025016.1;CM025016.1;CM025016.1;CM025016.1;CM025016.1;CM025016.1;CM025016.1;CM025016.1;CM025016.1;CM025016.1;CM025016.1;CM025016.1;CM025016.1;CM025016.1;CM025016.1;CM025016.1;CM025016.1;CM025016.1;CM025016.1;CM025016.1;CM025016.1;CM025016.1;CM025016.1;CM025016.1;CM025016.1;CM025016.1;CM025016.1;CM025016.1;CM025016.1;CM025016.1;CM025016.1;CM025016.1;CM025016.1;CM025016.1;CM025016.1;CM025016.1;CM025016.1;CM025016.1;CM025016.1;CM025016.1;CM025016.1;CM025016.1;CM025016.1;CM025016.1;CM025016.1;CM025016.1	30612683;30612683;30612683;30612683;30615421;30615421;30615421;30615421;30615645;30615645;30615645;30615645;30615873;30615873;30615873;30615873;30617060;30617060;30617060;30617060;30619358;30619358;30619358;30619358;30619572;30619572;30619572;30619572;30619788;30619788;30619788;30619788;30620029;30620029;30620029;30620029;30620205;30620205;30620205;30620205;30620378;30620378;30620378;30620378;30620590;30620590;30620590;30620590;30620764;30620764;30620764;30620764;30620947;30620947;30620947;30620947;30621348;30621348;30621414;30621414;30624994;30624994;30626457;30626457;30626457;30626457;30626678;30626678;30626678;30626678;30627556;30627556;30627556;30627556	30615345;30615345;30615345;30615345;30615542;30615542;30615542;30615542;30615798;30615798;30615798;30615798;30615990;30615990;30615990;30615990;30617241;30617241;30617241;30617241;30619502;30619502;30619502;30619502;30619716;30619716;30619716;30619716;30619948;30619948;30619948;30619948;30620127;30620127;30620127;30620127;30620302;30620302;30620302;30620302;30620513;30620513;30620513;30620513;30620689;30620689;30620689;30620689;30620868;30620868;30620868;30620868;30621079;30621079;30621079;30621079;30621521;30621521;30621521;30621521;30625053;30625053;30626504;30626504;30626504;30626504;30626729;30626729;30626729;30626729;30627889;30627889;30627889;30627889	-;-;-;-;-;-;-;-;-;-;-;-;-;-;-;-;-;-;-;-;-;-;-;-;-;-;-;-;-;-;-;-;-;-;-;-;-;-;-;-;-;-;-;-;-;-;-;-;-;-;-;-;-;-;-;-;-;-;-;-;-;-;-;-;-;-;-;-;-;-;-;-;-;-	5029	26	22	9	16	17	14	14	20	10	11	21	7	17	31	18	20	28	47	62	74	98	51	18	29	49	14
G4P62_013325	CM025016.1;CM025016.1;CM025016.1;CM025016.1;CM025016.1;CM025016.1;CM025016.1;CM025016.1;CM025016.1;CM025016.1;CM025016.1;CM025016.1;CM025016.1;CM025016.1;CM025016.1;CM025016.1;CM025016.1;CM025016.1;CM025016.1;CM025016.1;CM025016.1;CM025016.1;CM025016.1;CM025016.1;CM025016.1;CM025016.1;CM025016.1;CM025016.1;CM025016.1;CM025016.1;CM025016.1;CM025016.1;CM025016.1;CM025016.1;CM025016.1;CM025016.1;CM025016.1;CM025016.1	30633055;30635497;30635644;30642734;30643816;30644144;30644441;30644564;30644743;30644921;30648822;30649085;30649265;30649507;30656537;30656800;30672657;30679897;30684847;30691401;30693983;30695393;30696317;30700873;30701598;30712160;30712723;30715780;30723569;30914182;30914516;30914652;30914844;30916111;30916351;30916632;30917387;30976482	30633705;30635574;30635774;30642844;30643983;30644308;30644490;30644672;30644847;30645043;30648956;30649162;30649425;30649620;30656723;30656877;30672772;30679997;30684953;30691472;30694059;30695468;30696452;30700992;30701803;30712311;30712831;30715918;30723756;30914301;30914580;30914777;30914953;30916259;30916555;30916713;30917591;30976840	+;+;+;+;+;+;+;+;+;+;+;+;+;+;+;+;+;+;+;+;+;+;+;+;+;+;+;+;+;+;+;+;+;+;+;+;+;+	5464	3.33	1.50	7.00	5.17	3.67	8.50	11.33	11.83	2	6	3.50	6.33	0.67	2.00	1.50	1.67	3.83	0.67	3.50	1.00	4.33	3.50	4.17	2.50	2.33	2.50
G4P62_017778	CM025016.1;CM025016.1;CM025016.1;CM025016.1;CM025016.1;CM025016.1;CM025016.1;CM025016.1;CM025016.1;CM025016.1;CM025016.1	30815001;30816275;30823251;30824071;30824820;30825152;30826006;30826146;30827944;30835118;30865243	30815693;30816385;30823346;30824189;30824955;30825250;30826059;30826207;30828132;30835266;30865388	-;-;-;-;-;-;-;-;-;-;-	1854	447	847.50	1177.50	1105	1174	1082.50	987	650	1145.50	1456.50	795.50	1051.50	556	1181	922	695.50	686	315	295	204.50	389	221.50	357.50	514.50	383	450.50
G4P62_019935	CM025016.1;CM025016.1	30876555;30878577	30876946;30878893	-;-	709	0	0	0	0	0	0	0	0	0	0	0	0	0	0	0	0	0	0	0	0	0	0	0	0	0	0
G4P62_013324	CM025016.1;CM025016.1;CM025016.1;CM025016.1;CM025016.1;CM025016.1;CM025016.1;CM025016.1;CM025016.1;CM025016.1;CM025016.1;CM025016.1;CM025016.1;CM025016.1;CM025016.1;CM025016.1;CM025016.1;CM025016.1;CM025016.1;CM025016.1;CM025016.1;CM025016.1;CM025016.1;CM025016.1;CM025016.1	30952026;30952847;30953150;30955964;30956188;30956428;30962307;30963582;30967772;30975547;30975846;30982337;30982615;30984809;30985160;30989761;30990053;30991056;30991314;30991558;30993694;30999330;31001474;31009950;31019288	30952399;30953029;30953301;30956108;30956343;30956513;30962378;30963698;30967951;30975763;30976082;30982505;30984727;30985021;30985307;30989966;30990149;30991236;30991479;30991779;30993855;30999542;31001596;31010032;31019510	-;-;-;-;-;-;-;-;-;-;-;-;-;-;-;-;-;-;-;-;-;-;-;-;-	6238	12	1	0	1	0	1	0	7	6	0	3	1	2	2	1	1	1	7	3	2	2	5	0	1	2	1
G4P62_013323	CM025016.1;CM025016.1;CM025016.1;CM025016.1;CM025016.1;CM025016.1;CM025016.1;CM025016.1;CM025016.1;CM025016.1;CM025016.1	31024503;31029727;31030701;31031020;31031510;31031763;31031909;31040650;31040918;31047352;31051541	31024591;31029802;31030944;31031118;31031640;31031830;31032097;31040850;31041045;31047620;31051856	+;+;+;+;+;+;+;+;+;+;+	1810	0	2	5.50	2	4	1	0	1	1	1	5	0	0	0	1	0	0	1	1	1	0	5	0	1	0	0
G4P62_013322	CM025016.1;CM025016.1;CM025016.1;CM025016.1;CM025016.1;CM025016.1;CM025016.1;CM025016.1;CM025016.1;CM025016.1	31057771;31064871;31071345;31073235;31076649;31087281;31099958;31104966;31105806;31106070	31058292;31064954;31071448;31073386;31076785;31087437;31100275;31105360;31106003;31106952	-;-;-;-;-;-;-;-;-;-	2950	9	4	0	0	0	0	1	4	1	1	1	1	5	1	1	3	3	0	1	3	3	5	1	4	4	0
G4P62_013321	CM025016.1;CM025016.1;CM025016.1;CM025016.1;CM025016.1;CM025016.1;CM025016.1;CM025016.1;CM025016.1;CM025016.1;CM025016.1;CM025016.1;CM025016.1;CM025016.1;CM025016.1;CM025016.1;CM025016.1;CM025016.1;CM025016.1	31120014;31143871;31144093;31145564;31154448;31155040;31159009;31164230;31164748;31169336;31169994;31175955;31179886;31180022;31180496;31181541;31183381;31184080;31189634	31120465;31144002;31144198;31145694;31154654;31155192;31159173;31164304;31164825;31169410;31170078;31176076;31179951;31180165;31180606;31181639;31183501;31184201;31191781	+;+;+;+;+;+;+;+;+;+;+;+;+;+;+;+;+;+;+	4592	86	16	28	28.50	5	29	50	51	21	12	0	8	21	105	44	37	40	80.50	79.50	37	39	56	23.50	44	8	16.50
G4P62_013320	CM025016.1;CM025016.1;CM025016.1;CM025016.1;CM025016.1;CM025016.1;CM025016.1;CM025016.1;CM025016.1;CM025016.1;CM025016.1;CM025016.1;CM025016.1;CM025016.1;CM025016.1;CM025016.1;CM025016.1;CM025016.1;CM025016.1;CM025016.1;CM025016.1;CM025016.1;CM025016.1;CM025016.1;CM025016.1;CM025016.1;CM025016.1;CM025016.1;CM025016.1;CM025016.1;CM025016.1;CM025016.1;CM025016.1;CM025016.1;CM025016.1;CM025016.1;CM025016.1;CM025016.1;CM025016.1;CM025016.1;CM025016.1;CM025016.1;CM025016.1;CM025016.1;CM025016.1;CM025016.1;CM025016.1;CM025016.1;CM025016.1;CM025016.1;CM025016.1;CM025016.1;CM025016.1;CM025016.1;CM025016.1;CM025016.1;CM025016.1;CM025016.1;CM025016.1;CM025016.1;CM025016.1;CM025016.1;CM025016.1;CM025016.1;CM025016.1;CM025016.1;CM025016.1;CM025016.1;CM025016.1;CM025016.1;CM025016.1;CM025016.1;CM025016.1;CM025016.1;CM025016.1;CM025016.1;CM025016.1;CM025016.1;CM025016.1;CM025016.1;CM025016.1;CM025016.1;CM025016.1;CM025016.1;CM025016.1;CM025016.1;CM025016.1;CM025016.1;CM025016.1;CM025016.1;CM025016.1;CM025016.1;CM025016.1;CM025016.1;CM025016.1;CM025016.1;CM025016.1;CM025016.1;CM025016.1;CM025016.1;CM025016.1;CM025016.1;CM025016.1;CM025016.1;CM025016.1;CM025016.1;CM025016.1;CM025016.1;CM025016.1;CM025016.1;CM025016.1;CM025016.1;CM025016.1;CM025016.1;CM025016.1;CM025016.1;CM025016.1;CM025016.1;CM025016.1;CM025016.1;CM025016.1;CM025016.1;CM025016.1;CM025016.1;CM025016.1	31198960;31198960;31198960;31200224;31200224;31200224;31200364;31200364;31200364;31200706;31200706;31200706;31200901;31200901;31200901;31201096;31201096;31201096;31201366;31201366;31201366;31201505;31201505;31201505;31204080;31204080;31204656;31204656;31204656;31204824;31204824;31204824;31205055;31205055;31205055;31205331;31205331;31205331;31206374;31206374;31206374;31211847;31211847;31211847;31212168;31212168;31212168;31217010;31217010;31217010;31217207;31217207;31217207;31222017;31222017;31222017;31222260;31222260;31222260;31222400;31222400;31222400;31235019;31235019;31235019;31238858;31238858;31238858;31239706;31239706;31239706;31243240;31243240;31243240;31243453;31243453;31243453;31243757;31243757;31243757;31243912;31243912;31243912;31244303;31244303;31244303;31244507;31244507;31244507;31248143;31248143;31248143;31248394;31248394;31248394;31249939;31249939;31249939;31254087;31254087;31254087;31256418;31256418;31256418;31257259;31257259;31257259;31259475;31259475;31259475;31264867;31264867;31264867;31267220;31267220;31267220;31275777;31275777;31275777;31299431;31299431;31299431;31301510;31301510;31301510	31199221;31199221;31199221;31200298;31200298;31200298;31200625;31200625;31200625;31200834;31200834;31200834;31201004;31201004;31201004;31201272;31201272;31201272;31201425;31201425;31201425;31201593;31201593;31201593;31204160;31204160;31204751;31204751;31204751;31204944;31204944;31204944;31205168;31205168;31205168;31205388;31205388;31205388;31206467;31206467;31206467;31212001;31212001;31212001;31212276;31212276;31212276;31217123;31217123;31217123;31217385;31217385;31217385;31222188;31222188;31222188;31222331;31222331;31222331;31222500;31222500;31222500;31235426;31235426;31235426;31239630;31239630;31239630;31239832;31239832;31239832;31243380;31243380;31243380;31243560;31243560;31243560;31243831;31243831;31243831;31244092;31244092;31244092;31244432;31244432;31244432;31244569;31244569;31244566;31248307;31248307;31248307;31248541;31248541;31248541;31250050;31250050;31250050;31254244;31254244;31254244;31256574;31256574;31256574;31257348;31257348;31257348;31259679;31259679;31259679;31265038;31265038;31265038;31267329;31267329;31267329;31275944;31275944;31275944;31299630;31299630;31299630;31302025;31302026;31302026	-;-;-;-;-;-;-;-;-;-;-;-;-;-;-;-;-;-;-;-;-;-;-;-;-;-;-;-;-;-;-;-;-;-;-;-;-;-;-;-;-;-;-;-;-;-;-;-;-;-;-;-;-;-;-;-;-;-;-;-;-;-;-;-;-;-;-;-;-;-;-;-;-;-;-;-;-;-;-;-;-;-;-;-;-;-;-;-;-;-;-;-;-;-;-;-;-;-;-;-;-;-;-;-;-;-;-;-;-;-;-;-;-;-;-;-;-;-;-;-;-;-;-;-;-	6832	20	2	11	14.50	13.50	10.50	20	19	6	7	15.50	17	2	10.50	1.50	4	2.50	7.50	8.50	4.50	16	8	1.50	7	9	4
G4P62_013319	CM025016.1;CM025016.1;CM025016.1	31315329;31315565;31315882	31315489;31315807;31316206	+;+;+	729	0	0	1	0	0	0	0	0	0	0	0	1	0	0	0	0	0	1	0	0	0	0	0	0	0	0
G4P62_013318	CM025016.1;CM025016.1;CM025016.1;CM025016.1;CM025016.1;CM025016.1;CM025016.1;CM025016.1;CM025016.1;CM025016.1;CM025016.1;CM025016.1;CM025016.1	31331062;31337579;31338451;31338628;31338772;31339345;31348391;31352661;31358341;31358764;31358917;31361038;31361610	31332024;31337687;31338558;31338681;31338903;31339609;31352552;31352801;31358424;31358810;31359116;31361281;31361829	+;+;+;+;+;+;+;+;+;+;+;+;+	6729	451	238	265	307.50	157.50	202	353	320	219	158	118.50	174	100.50	449	195	178.50	159.50	328	328.50	149	174	230	101.50	217.50	58	86.50
G4P62_013317	CM025016.1;CM025016.1;CM025016.1;CM025016.1	31424693;31452217;31467566;31480063	31425326;31452252;31467680;31481414	+;+;+;+	2137	1	1	1	0	0	0	0	1	0	3	3	0	0	2	1	0	3	1	4	2	12	2	2	2	4	3
G4P62_013316	CM025016.1;CM025016.1;CM025016.1	31559242;31559418;31559735	31559342;31559660;31560055	+;+;+	665	0	0	0	0	0	0	0	0	0	0	0	1	0	0	0	0	0	1	0	0	0	0	0	0	0	0
G4P62_013315	CM025016.1;CM025016.1;CM025016.1;CM025016.1;CM025016.1;CM025016.1;CM025016.1;CM025016.1;CM025016.1;CM025016.1;CM025016.1;CM025016.1;CM025016.1;CM025016.1;CM025016.1	31568546;31569268;31573174;31573861;31574030;31574155;31574893;31575056;31575596;31576394;31581543;31581716;31594198;31596875;31602798	31569180;31569330;31573285;31573958;31574087;31574208;31574989;31575215;31575745;31576535;31581634;31581820;31594335;31596969;31602945	-;-;-;-;-;-;-;-;-;-;-;-;-;-;-	2147	146	34	52	63	7	43	92	96	45	21	2	19	43	203	81	66	66	152	152	59	62	100	43	93	19	33
G4P62_013314	CM025016.1;CM025016.1;CM025016.1	31624288;31645509;31652050	31624878;31645931;31652269	-;-;-	1234	33.50	60.50	65	64	40	44	42.50	39	40	44	50.50	53.50	21.50	45.50	29.50	24.50	13.50	15	18.50	17.50	23.50	13	16	33	24	27.50
G4P62_013313	CM025016.1;CM025016.1;CM025016.1	31657151;31657586;31659230	31657482;31658671;31659380	-;-;-	1569	798.50	1144.16	1299.00	1288.00	1346.83	1027.83	1320.66	977.00	955.33	1299.33	849.17	1019.33	312.67	562.83	422.33	448.00	387.00	327.50	311.83	229.00	303.67	207.50	302.67	430.50	294.17	292.17
G4P62_019578	CM025016.1;CM025016.1;CM025016.1;CM025016.1;CM025016.1	31673598;31674520;31684359;31684515;31688618	31673852;31674673;31684434;31684643;31689351	+;+;+;+;+	1348	130.33	150.00	204.50	191.17	287.00	261.67	277.83	196.00	284.50	321.83	226.83	211.67	115.17	187.33	135.17	154.83	201.50	205.33	205.17	182.67	126.33	93.17	237.50	224.00	157.67	191.67
G4P62_019759	CM025016.1;CM025016.1	31727824;31730471	31728547;31733398	+;+	3652	1	0.50	2.50	5	1	5	3	3.50	1	2.50	1.50	3.50	1	0	0	1	3.50	1	4	5	5	4	2	4	1	1
G4P62_019758	CM025016.1;CM025016.1;CM025016.1;CM025016.1;CM025016.1;CM025016.1;CM025016.1;CM025016.1;CM025016.1;CM025016.1;CM025016.1;CM025016.1;CM025016.1;CM025016.1;CM025016.1;CM025016.1	31733720;31744037;31752096;31752521;31752764;31752995;31753198;31757587;31759270;31763977;31764158;31764439;31771739;31772087;31773006;31775067	31735310;31744150;31752191;31752631;31752850;31753108;31753294;31757670;31759346;31764075;31764362;31764524;31771849;31772226;31773172;31775195	-;-;-;-;-;-;-;-;-;-;-;-;-;-;-;-	3308	152.50	223.58	255.33	168.58	199.75	194.25	196.92	132.25	176.75	212.83	206.92	241.67	144.17	420.67	311.67	305.83	162.75	279.25	309.17	119.83	249.17	132.33	348.50	336.33	253.50	186.67
G4P62_018621	CM025016.1;CM025016.1;CM025016.1;CM025016.1;CM025016.1;CM025016.1;CM025016.1;CM025016.1;CM025016.1;CM025016.1;CM025016.1;CM025016.1;CM025016.1;CM025016.1	31780102;31782112;31782643;31785868;31792265;31799098;31805202;31805454;31807886;31811252;31812309;31813365;31834145;31841670	31780320;31782255;31782791;31786012;31792335;31799263;31805346;31805602;31808013;31811366;31812400;31813474;31834256;31841718	-;-;-;-;-;-;-;-;-;-;-;-;-;-	1794	1	10	6	2	0	0	5	8	1	2	0	3	1	0	0	0	0	5	2	0	0	0	0	0	0	0
G4P62_018620	CM025016.1;CM025016.1;CM025016.1;CM025016.1;CM025016.1;CM025016.1;CM025016.1;CM025016.1	31860046;31865698;31874514;31880243;31886888;31887384;31888769;31891965	31860920;31865917;31874601;31882316;31887245;31887701;31888838;31892355	+;+;+;+;+;+;+;+	4394	4	4	1	2	7	6	1	13	1	0	3	0	1	6	3	0	0	5	5	9	5	8	2	1	3	1
G4P62_018619	CM025016.1;CM025016.1;CM025016.1;CM025016.1;CM025016.1;CM025016.1;CM025016.1	31893496;31895088;31895942;31896349;31896605;31896790;31896954	31893772;31895257;31896079;31896443;31896720;31896881;31897132	-;-;-;-;-;-;-	1067	1	0	0	2	0	0	0	2	0	1	1	1	0	2	0	1	0	0	0	0	0	1	0	1	2	0
G4P62_018618	CM025016.1;CM025016.1;CM025016.1;CM025016.1;CM025016.1;CM025016.1;CM025016.1;CM025016.1;CM025016.1;CM025016.1;CM025016.1;CM025016.1;CM025016.1;CM025016.1;CM025016.1;CM025016.1;CM025016.1;CM025016.1	31920248;31920766;31921862;31923249;31926243;31932340;31933356;31934752;31935955;31946045;31948841;31952733;31956118;31956598;31958314;31959114;31959715;31967582	31920588;31920924;31922105;31923421;31926370;31932528;31933458;31934798;31935981;31946228;31948953;31952874;31956260;31956752;31958385;31959185;31959789;31968723	-;-;-;-;-;-;-;-;-;-;-;-;-;-;-;-;-;-	3509	1	0.50	3	1	0	4	0	0.50	0.50	0	0	0	0	1	0	0	0	1	1	0	2	0.50	3	0	0	0
G4P62_013312	CM025016.1;CM025016.1;CM025016.1;CM025016.1;CM025016.1;CM025016.1;CM025016.1;CM025016.1;CM025016.1;CM025016.1;CM025016.1;CM025016.1	32004831;32004833;32006304;32006304;32008247;32008247;32009821;32009821;32010291;32010291;32011357;32011360	32005238;32005238;32006526;32006526;32008536;32008536;32009946;32009946;32010490;32010490;32014587;32014587	+;+;+;+;+;+;+;+;+;+;+;+	4478	188	44	67.50	73	10.50	52.50	118	120	56.50	29	0	21	54	262	103	88	83	184	184	82	83	128	51	115	24	45
G4P62_013311	CM025016.1;CM025016.1;CM025016.1;CM025016.1;CM025016.1;CM025016.1	32027021;32027375;32029497;32031876;32033145;32033305	32027243;32027446;32029583;32031930;32033225;32033373	-;-;-;-;-;-	587	0	0	0	0	0	0	0	0	0	0	0	0	0	1	0	0	0	0	0	0	0	0	0	0	0	0
G4P62_013310	CM025016.1;CM025016.1;CM025016.1;CM025016.1;CM025016.1;CM025016.1;CM025016.1	32057673;32058413;32058604;32058938;32059381;32059703;32060065	32058170;32058521;32058808;32059047;32059509;32059867;32060893	+;+;+;+;+;+;+	2045	7.50	2.50	4	7	9.50	3.50	6	3	5	1	3.50	3	5	4	6	7	7.50	2	7.50	5	2	1.50	2.50	4	2	3.50
G4P62_013309	CM025016.1;CM025016.1;CM025016.1;CM025016.1;CM025016.1;CM025016.1;CM025016.1;CM025016.1;CM025016.1;CM025016.1;CM025016.1;CM025016.1;CM025016.1;CM025016.1;CM025016.1;CM025016.1;CM025016.1;CM025016.1;CM025016.1;CM025016.1;CM025016.1;CM025016.1;CM025016.1;CM025016.1;CM025016.1	32063819;32063819;32073431;32085612;32102172;32102172;32102172;32105782;32105782;32105782;32106232;32106232;32106232;32107192;32107192;32107192;32107828;32107828;32107828;32109017;32109017;32109017;32109381;32109381;32109381	32064226;32064226;32073478;32085978;32102867;32102867;32102867;32105931;32105931;32105931;32106324;32106324;32106324;32107578;32107578;32107578;32108685;32108685;32108685;32109106;32109106;32109106;32110446;32110446;32110446	+;+;+;+;+;+;+;+;+;+;+;+;+;+;+;+;+;+;+;+;+;+;+;+;+	4163	0	0	0	0	0	1	2	0	1	0	0	1	1	5	1	4	6	4	2	4	6	3	2	3	7	3
G4P62_013308	CM025016.1;CM025016.1;CM025016.1;CM025016.1;CM025016.1;CM025016.1;CM025016.1;CM025016.1;CM025016.1;CM025016.1;CM025016.1;CM025016.1;CM025016.1;CM025016.1;CM025016.1;CM025016.1;CM025016.1;CM025016.1;CM025016.1;CM025016.1;CM025016.1;CM025016.1;CM025016.1;CM025016.1;CM025016.1;CM025016.1;CM025016.1;CM025016.1;CM025016.1	32110571;32113050;32113227;32113449;32113778;32114012;32114358;32114577;32117747;32118019;32118296;32118904;32120169;32120406;32123614;32123956;32124238;32124477;32135803;32136286;32136503;32136995;32142453;32143730;32145763;32148288;32149209;32149576;32156057	32112788;32113147;32113369;32113691;32113888;32114248;32114483;32114786;32117937;32118224;32118492;32119081;32120317;32120590;32123858;32124091;32124391;32124693;32135974;32136374;32136721;32137083;32142584;32143926;32145891;32148356;32149425;32149776;32156387	-;-;-;-;-;-;-;-;-;-;-;-;-;-;-;-;-;-;-;-;-;-;-;-;-;-;-;-;-	7089	326.00	67.33	119.00	121.33	25.50	96.33	195.67	202.67	91.33	54.33	6.33	34.33	89.33	431.00	174.00	149.67	142.33	307.00	308.33	148.33	145.33	214.67	84.67	186.00	45.67	75.00
G4P62_013307	CM025016.1;CM025016.1;CM025016.1	32157563;32161540;32162182	32160440;32161714;32162242	-;-;-	3114	4	0	2	0	1	3	4	8	3	1	3	1	3	2	0	4	1	5	2	4	7	1	0	4	2	0
G4P62_013306	CM025016.1;CM025016.1	32173578;32174358	32173850;32174604	+;+	520	3	0	0	2	2	0	0	0	1	0	2	1	0	0	1	0	2	0	2	0	0	0	1	0	2	0
G4P62_013305	CM025016.1;CM025016.1;CM025016.1;CM025016.1	32183201;32183625;32183868;32184714	32183544;32183750;32184014;32185010	-;-;-;-	914	0	0	0	0	0	0	0	0	1	0	0	1	4	0	2	2	1	4	6	6	2	2	0	3	0	0
G4P62_013304	CM025016.1;CM025016.1;CM025016.1;CM025016.1	32189342;32190397;32190660;32190866	32189699;32190543;32190785;32191209	+;+;+;+	975	0	0	0	0	0	0	0	0	1	0	0	1	4	0	2	3	1	5	8	6	2	2	0	3	0	0
G4P62_013303	CM025016.1;CM025016.1;CM025016.1;CM025016.1;CM025016.1;CM025016.1;CM025016.1;CM025016.1;CM025016.1;CM025016.1;CM025016.1;CM025016.1;CM025016.1;CM025016.1;CM025016.1;CM025016.1;CM025016.1;CM025016.1;CM025016.1;CM025016.1	32212724;32212724;32216736;32216736;32217007;32217007;32217869;32217869;32220346;32220346;32228490;32228490;32240700;32240700;32240900;32240900;32241210;32241210;32254930;32254930	32213857;32213857;32216841;32216841;32217596;32217596;32218022;32218022;32220388;32220388;32228715;32228691;32240796;32240796;32240986;32240986;32241344;32241344;32255404;32255404	-;-;-;-;-;-;-;-;-;-;-;-;-;-;-;-;-;-;-;-	3047	0	0	0	0	0	5	3	0	0	1	1	1	3	2	0	0	3	2	2	0	5	0	0	1.50	0	0
G4P62_013302	CM025016.1;CM025016.1;CM025016.1	32268772;32269933;32275448	32269717;32270022;32276137	+;+;+	1726	14.50	34	46.50	43	35	20	27	15	24	18.50	24.50	30.50	10	16.50	27.50	16.50	17.50	14.50	14	17	15	9	19	31.50	23	24.50
G4P62_013301	CM025016.1;CM025016.1;CM025016.1;CM025016.1	32313050;32329777;32331967;32335741	32313275;32330766;32332056;32336760	+;+;+;+	2326	0	0	0	0	0	0	0	0	0	0	1	0	0	0	0	0	0	0	0	0	0	0	0	0	0	0
G4P62_013300	CM025016.1;CM025016.1;CM025016.1;CM025016.1	32337446;32340217;32342638;32343418	32338027;32341132;32342727;32343883	+;+;+;+	2054	16.75	30.00	31.25	28.67	30.50	18.50	29.83	19.67	18.83	18.17	22.50	13.33	17.83	19.83	28.00	21	9.33	5.17	13.17	5.67	10.50	4.33	10.17	13.17	9.67	10
G4P62_013299	CM025016.1;CM025016.1;CM025016.1;CM025016.1;CM025016.1	32364029;32364029;32366986;32366986;32368313	32365192;32365192;32368128;32368106;32368344	-;-;-;-;-	2339	0	0	0	0	1	0	0	1	0	0	0	0	0	0	0	0	0	0	0	0	1	0	0	0	0	0
G4P62_013298	CM025016.1;CM025016.1;CM025016.1;CM025016.1;CM025016.1;CM025016.1;CM025016.1;CM025016.1;CM025016.1;CM025016.1;CM025016.1;CM025016.1;CM025016.1;CM025016.1;CM025016.1;CM025016.1;CM025016.1;CM025016.1;CM025016.1;CM025016.1;CM025016.1;CM025016.1;CM025016.1;CM025016.1;CM025016.1;CM025016.1;CM025016.1;CM025016.1;CM025016.1;CM025016.1;CM025016.1;CM025016.1;CM025016.1;CM025016.1;CM025016.1;CM025016.1;CM025016.1;CM025016.1	32369547;32369547;32369966;32369966;32370410;32370410;32371385;32371385;32371905;32371905;32372142;32372142;32372436;32372436;32374828;32374828;32375483;32375483;32403892;32403892;32409718;32409718;32428460;32428460;32431496;32431496;32435932;32435932;32436624;32436624;32446543;32446543;32446731;32446731;32453058;32453058;32463197;32463197	32369832;32369832;32370071;32370071;32370504;32370504;32371464;32371464;32372040;32372040;32372350;32372350;32372600;32372600;32374926;32374926;32375658;32375658;32404047;32404047;32410014;32410014;32428590;32428590;32431604;32431604;32436006;32436006;32436731;32436731;32446628;32446625;32446803;32446803;32453181;32453181;32463255;32463255	-;-;-;-;-;-;-;-;-;-;-;-;-;-;-;-;-;-;-;-;-;-;-;-;-;-;-;-;-;-;-;-;-;-;-;-;-;-	2570	2	1	2	3	2	3	4	2	0	2	1	0	0	2	0	0	0	0	1	1	0	0	2	0	0	0
G4P62_013297	CM025016.1;CM025016.1;CM025016.1;CM025016.1;CM025016.1;CM025016.1;CM025016.1;CM025016.1;CM025016.1;CM025016.1;CM025016.1	32515132;32524716;32544887;32546306;32565799;32582830;32583050;32591499;32633132;32683169;32686191	32515752;32524962;32545822;32546445;32565999;32582967;32583204;32591634;32633348;32683899;32686755	-;-;-;-;-;-;-;-;-;-;-	4087	0	0	0	0	0	0	0	0	0	0	0	0	2	0	0	2	2	0	0	0	2	1	0	0	0	0
G4P62_013296	CM025016.1;CM025016.1;CM025016.1;CM025016.1;CM025016.1;CM025016.1;CM025016.1;CM025016.1;CM025016.1	32690992;32698116;32700157;32703836;32704715;32705062;32705548;32711237;32712496	32692206;32698249;32700274;32704003;32704882;32705157;32705714;32711438;32712516	-;-;-;-;-;-;-;-;-	2289	101	36.50	49.77	56.63	37.10	46.70	92.90	78.40	65.50	40.13	30.40	27.70	36.03	133.00	60.50	48.10	48	111.83	98	43.50	46.03	66.50	42.73	83.50	20.33	29.50
G4P62_013295	CM025016.1;CM025016.1;CM025016.1;CM025016.1;CM025016.1;CM025016.1;CM025016.1;CM025016.1;CM025016.1;CM025016.1;CM025016.1;CM025016.1;CM025016.1;CM025016.1	32730798;32731465;32731765;32732191;32733395;32733641;32734098;32734279;32734519;32736296;32736476;32736677;32737861;32738656	32731374;32731554;32731902;32732380;32733565;32733831;32734199;32734422;32734619;32736365;32736544;32736756;32737936;32738805	-;-;-;-;-;-;-;-;-;-;-;-;-;-	2149	26	43	58	66	49	52	33	35	40	26	31	27	3	2	3	0	5	9	8	5	9	6	2	0	3	0
G4P62_013294	CM025016.1;CM025016.1;CM025016.1;CM025016.1;CM025016.1;CM025016.1;CM025016.1;CM025016.1;CM025016.1;CM025016.1;CM025016.1;CM025016.1;CM025016.1;CM025016.1;CM025016.1;CM025016.1;CM025016.1;CM025016.1;CM025016.1;CM025016.1;CM025016.1;CM025016.1;CM025016.1;CM025016.1;CM025016.1;CM025016.1;CM025016.1;CM025016.1;CM025016.1;CM025016.1	32784874;32812017;32812874;32814178;32814933;32826010;32826160;32830319;32835857;32836242;32841923;32842051;32842673;32847914;32852170;32855152;32856201;32859486;32859758;32860079;32864706;32864949;32865650;32876161;32876401;32876783;32877637;32879436;32881182;32889397	32785362;32812079;32813053;32814329;32815028;32826076;32826317;32830469;32836041;32836368;32841963;32842570;32844145;32848052;32852246;32855237;32856318;32859568;32859892;32860213;32864869;32865084;32865796;32876254;32876474;32876899;32877792;32879578;32881317;32890257	+;+;+;+;+;+;+;+;+;+;+;+;+;+;+;+;+;+;+;+;+;+;+;+;+;+;+;+;+;+	6503	1	0	3	0	0	1	0	2	7	0	0	0	0	1	0	3	0	0	0	0	0	5	0	1	0	0
G4P62_013293	CM025016.1;CM025016.1;CM025016.1;CM025016.1;CM025016.1;CM025016.1;CM025016.1;CM025016.1;CM025016.1;CM025016.1;CM025016.1;CM025016.1;CM025016.1;CM025016.1;CM025016.1;CM025016.1;CM025016.1;CM025016.1;CM025016.1;CM025016.1;CM025016.1;CM025016.1;CM025016.1;CM025016.1;CM025016.1;CM025016.1;CM025016.1;CM025016.1;CM025016.1;CM025016.1;CM025016.1;CM025016.1;CM025016.1;CM025016.1;CM025016.1;CM025016.1;CM025016.1;CM025016.1;CM025016.1;CM025016.1;CM025016.1;CM025016.1;CM025016.1;CM025016.1;CM025016.1;CM025016.1;CM025016.1;CM025016.1;CM025016.1;CM025016.1;CM025016.1;CM025016.1;CM025016.1;CM025016.1;CM025016.1;CM025016.1;CM025016.1;CM025016.1;CM025016.1;CM025016.1;CM025016.1;CM025016.1;CM025016.1;CM025016.1;CM025016.1;CM025016.1;CM025016.1;CM025016.1;CM025016.1;CM025016.1;CM025016.1;CM025016.1	32904759;32904759;32906882;32907097;32907097;32907097;32907348;32907348;32907348;32908440;32908440;32908440;32909060;32909060;32909060;32911464;32911464;32911464;32911730;32911730;32911730;32919747;32919747;32919747;32920902;32920902;32920902;32922472;32922472;32922472;32923055;32923055;32923055;32937777;32937777;32937777;32938504;32938504;32938504;32938736;32938736;32938736;32939069;32939069;32939069;32947187;32947187;32947187;32951295;32951295;32951295;32951746;32951746;32951746;32951951;32951951;32951951;32952206;32952206;32952206;32957161;32957161;32957161;32957851;32957851;32957851;32960331;32960331;32960331;32977729;32977729;32977729	32905589;32905589;32906998;32907273;32907273;32907273;32907436;32907436;32907436;32908555;32908555;32908555;32909155;32909155;32909155;32911631;32911631;32911631;32911870;32911870;32911870;32919855;32919855;32919855;32921012;32921012;32921012;32922601;32922601;32922601;32923176;32923176;32923176;32937844;32937844;32937844;32938563;32938563;32938563;32938847;32938847;32938847;32939191;32939191;32939191;32947335;32947335;32947335;32951422;32951422;32951422;32951824;32951824;32951824;32952097;32952097;32952097;32952273;32952273;32952273;32957245;32957245;32957245;32958027;32958027;32958027;32960562;32960565;32960562;32977874;32977861;32977874	-;-;-;-;-;-;-;-;-;-;-;-;-;-;-;-;-;-;-;-;-;-;-;-;-;-;-;-;-;-;-;-;-;-;-;-;-;-;-;-;-;-;-;-;-;-;-;-;-;-;-;-;-;-;-;-;-;-;-;-;-;-;-;-;-;-;-;-;-;-;-;-	3784	13.50	8.50	15.50	10.50	9	4.50	8	10	5	10	11	7	3.50	9.50	7.50	11	4.50	10	12	12	12	9.50	13.50	11	7.50	3.50
G4P62_013292	CM025016.1;CM025016.1;CM025016.1;CM025016.1	32980439;32983940;32984444;32985398	32982401;32984072;32984578;32986864	-;-;-;-	3698	0	0	0	0	0	1	0	0	0	0	0	0	0	0	0	0	0	0	0	0	0	0	0	0	0	0
G4P62_013291	CM025016.1;CM025016.1;CM025016.1;CM025016.1;CM025016.1;CM025016.1;CM025016.1;CM025016.1;CM025016.1;CM025016.1;CM025016.1;CM025016.1;CM025016.1;CM025016.1;CM025016.1;CM025016.1;CM025016.1;CM025016.1;CM025016.1;CM025016.1;CM025016.1;CM025016.1;CM025016.1;CM025016.1;CM025016.1;CM025016.1;CM025016.1;CM025016.1;CM025016.1;CM025016.1;CM025016.1;CM025016.1;CM025016.1;CM025016.1;CM025016.1;CM025016.1;CM025016.1;CM025016.1;CM025016.1;CM025016.1;CM025016.1;CM025016.1;CM025016.1;CM025016.1;CM025016.1;CM025016.1;CM025016.1;CM025016.1;CM025016.1;CM025016.1;CM025016.1;CM025016.1;CM025016.1;CM025016.1;CM025016.1;CM025016.1;CM025016.1;CM025016.1;CM025016.1;CM025016.1;CM025016.1;CM025016.1;CM025016.1;CM025016.1;CM025016.1;CM025016.1;CM025016.1;CM025016.1;CM025016.1;CM025016.1;CM025016.1;CM025016.1;CM025016.1;CM025016.1;CM025016.1;CM025016.1;CM025016.1;CM025016.1;CM025016.1;CM025016.1;CM025016.1;CM025016.1;CM025016.1;CM025016.1;CM025016.1;CM025016.1;CM025016.1;CM025016.1;CM025016.1;CM025016.1;CM025016.1;CM025016.1;CM025016.1;CM025016.1;CM025016.1;CM025016.1;CM025016.1;CM025016.1;CM025016.1;CM025016.1;CM025016.1;CM025016.1;CM025016.1;CM025016.1;CM025016.1;CM025016.1;CM025016.1;CM025016.1;CM025016.1;CM025016.1;CM025016.1;CM025016.1;CM025016.1;CM025016.1;CM025016.1;CM025016.1;CM025016.1;CM025016.1;CM025016.1;CM025016.1;CM025016.1;CM025016.1;CM025016.1;CM025016.1;CM025016.1;CM025016.1;CM025016.1;CM025016.1;CM025016.1;CM025016.1;CM025016.1;CM025016.1;CM025016.1;CM025016.1;CM025016.1;CM025016.1;CM025016.1;CM025016.1;CM025016.1;CM025016.1;CM025016.1;CM025016.1;CM025016.1;CM025016.1;CM025016.1;CM025016.1;CM025016.1;CM025016.1;CM025016.1;CM025016.1;CM025016.1;CM025016.1;CM025016.1;CM025016.1;CM025016.1;CM025016.1;CM025016.1;CM025016.1;CM025016.1;CM025016.1;CM025016.1;CM025016.1;CM025016.1;CM025016.1	32994817;32994817;32994817;32994817;32994817;32994817;32999211;32999211;32999211;32999211;32999211;32999211;33008745;33008745;33008745;33008745;33008745;33008745;33015959;33015959;33015959;33015959;33016140;33016140;33016140;33016140;33016140;33016140;33019081;33019081;33019081;33019081;33019081;33019081;33038456;33038456;33038456;33038456;33038456;33038456;33038797;33038797;33038797;33038797;33038797;33038797;33051681;33051681;33051681;33051681;33052471;33052471;33052471;33052471;33052471;33052471;33057600;33057600;33057600;33057600;33057600;33057600;33062190;33062190;33062190;33062199;33062199;33062199;33065472;33065472;33065472;33065472;33065472;33065472;33066639;33066639;33066639;33066639;33066639;33066639;33070950;33070950;33070950;33070950;33070950;33070950;33088466;33088466;33088466;33088466;33088466;33088466;33103475;33103475;33103475;33103475;33103475;33103475;33114657;33114657;33114657;33114657;33114657;33114657;33116389;33116389;33116389;33116389;33116389;33116389;33117058;33117058;33117058;33117058;33117058;33117058;33122139;33122139;33122139;33122139;33122139;33122139;33124641;33124641;33124641;33124641;33124641;33124641;33134043;33134043;33134043;33134043;33134043;33134043;33134354;33134354;33134354;33134354;33134354;33134354;33146698;33146698;33146698;33146698;33146698;33146698;33152728;33152728;33152728;33152728;33152728;33152728;33180376;33180376;33180376;33180376;33180376;33180376;33208680;33208680;33208680;33208680;33208680;33208680	32997236;32997236;32997236;32997236;32997236;32997236;32999315;32999315;32999315;32999315;32999315;32999315;33008852;33008852;33008852;33008852;33008852;33008852;33015991;33015991;33015991;33015991;33016223;33016223;33016223;33016223;33016223;33016223;33019170;33019170;33019170;33019170;33019170;33019170;33038603;33038603;33038603;33038603;33038603;33038603;33038952;33038952;33038952;33038952;33038952;33038952;33051830;33051830;33051830;33051830;33052612;33052612;33052612;33052612;33052612;33052612;33057756;33057756;33057756;33057756;33057756;33057756;33062299;33062299;33062299;33062299;33062299;33062299;33065595;33065595;33065595;33065595;33065595;33065595;33066702;33066702;33066702;33066702;33066702;33066702;33071051;33071051;33071051;33071051;33071051;33071051;33088653;33088653;33088653;33088653;33088653;33088653;33103611;33103611;33103611;33103611;33103611;33103611;33114857;33114857;33114857;33114857;33114857;33114857;33116497;33116497;33116497;33116497;33116497;33116497;33117124;33117124;33117124;33117124;33117124;33117124;33122278;33122278;33122278;33122278;33122278;33122278;33124752;33124752;33124752;33124752;33124752;33124752;33134164;33134164;33134164;33134164;33134164;33134164;33134587;33134587;33134587;33134587;33134587;33134587;33146778;33146778;33146778;33146778;33146778;33146778;33153060;33153060;33153060;33153060;33153060;33153060;33180489;33180489;33180489;33180489;33180489;33180489;33209337;33209338;33209339;33209340;33209340;33209342	-;-;-;-;-;-;-;-;-;-;-;-;-;-;-;-;-;-;-;-;-;-;-;-;-;-;-;-;-;-;-;-;-;-;-;-;-;-;-;-;-;-;-;-;-;-;-;-;-;-;-;-;-;-;-;-;-;-;-;-;-;-;-;-;-;-;-;-;-;-;-;-;-;-;-;-;-;-;-;-;-;-;-;-;-;-;-;-;-;-;-;-;-;-;-;-;-;-;-;-;-;-;-;-;-;-;-;-;-;-;-;-;-;-;-;-;-;-;-;-;-;-;-;-;-;-;-;-;-;-;-;-;-;-;-;-;-;-;-;-;-;-;-;-;-;-;-;-;-;-;-;-;-;-;-;-;-;-;-;-;-;-;-;-	6494	13	3	6	13	2	6	13	16	12	1	0	6	6	22	3	9	12	24	17	11	8	12	5	18	5	3
G4P62_013284	CM025016.1;CM025016.1;CM025016.1;CM025016.1;CM025016.1;CM025016.1	33210185;33382827;33385759;33386046;33386360;33386617	33210236;33383150;33385887;33386135;33386533;33387109	+;+;+;+;+;+	1262	29.50	68	72.50	74.50	62.50	42.50	55.50	39	53.50	60	55	59.50	7.50	9.50	13	9	4	3.50	5	2	7	2.50	1.50	0.50	3	3
G4P62_013290	CM025016.1;CM025016.1;CM025016.1;CM025016.1;CM025016.1;CM025016.1;CM025016.1;CM025016.1;CM025016.1;CM025016.1;CM025016.1;CM025016.1;CM025016.1;CM025016.1;CM025016.1;CM025016.1	33222491;33224139;33225079;33230184;33230425;33230609;33237494;33240365;33241379;33248407;33248622;33250370;33254729;33254949;33257576;33266171	33224024;33224276;33225240;33230278;33230516;33230710;33237592;33240484;33241536;33248485;33248661;33250536;33254865;33255077;33257781;33266315	-;-;-;-;-;-;-;-;-;-;-;-;-;-;-;-	3403	34	41.50	52.50	49	41.50	30.50	45.83	41.83	26	28.50	25.50	19.50	27.50	35	63.50	25	21	19.50	28	26.50	22	12.50	25	24	14.50	16
G4P62_013289	CM025016.1;CM025016.1;CM025016.1;CM025016.1;CM025016.1;CM025016.1;CM025016.1;CM025016.1;CM025016.1;CM025016.1;CM025016.1;CM025016.1;CM025016.1	33267368;33267862;33268201;33270189;33270551;33271108;33271369;33276491;33283478;33289594;33290861;33293470;33295452	33267667;33268047;33268449;33270365;33270721;33271283;33271579;33276646;33283653;33289761;33290995;33293568;33295851	-;-;-;-;-;-;-;-;-;-;-;-;-	2604	9	4	5	3	12	25	10	15	5	5	16	3.50	0	0	1	0	0	0	0	0	0	0	0	0	0	0
G4P62_013288	CM025016.1;CM025016.1;CM025016.1;CM025016.1;CM025016.1;CM025016.1;CM025016.1;CM025016.1;CM025016.1;CM025016.1	33295907;33301067;33301274;33303149;33307436;33309754;33310090;33311902;33313222;33318516	33295980;33301174;33301326;33303280;33307594;33309999;33310261;33312427;33313375;33318783	+;+;+;+;+;+;+;+;+;+	1892	0	0	0	0	0	1	0	0	0	0	2	3	0	0	0	0	0	0	0	0	0	0	0	0	0	0
G4P62_013287	CM025016.1;CM025016.1;CM025016.1	33328531;33329544;33330676	33329240;33329728;33333118	+;+;+	3338	3	4	5	1	3	0	2	0	0	1	1	0	3	0	0	1	1	0	1	1	2	3	0	0	4	1
G4P62_013286	CM025016.1;CM025016.1;CM025016.1;CM025016.1;CM025016.1;CM025016.1;CM025016.1;CM025016.1;CM025016.1;CM025016.1;CM025016.1;CM025016.1;CM025016.1;CM025016.1	33334963;33335454;33338249;33338249;33338411;33338411;33338584;33338584;33339787;33339787;33341510;33341510;33344054;33344054	33335295;33335478;33338282;33338282;33338447;33338447;33338712;33338712;33339876;33339876;33341686;33341686;33344282;33344282	+;+;+;+;+;+;+;+;+;+;+;+;+;+	1054	0	0	0	0	0	0	0	0	1	0	0	0	1	0	0	0	0	0	0	0	1	0	0	0	0	0
G4P62_013285	CM025016.1;CM025016.1;CM025016.1;CM025016.1;CM025016.1;CM025016.1;CM025016.1	33350689;33357529;33359269;33365759;33365996;33367634;33367934	33350821;33357564;33359305;33365887;33366085;33367810;33368611	+;+;+;+;+;+;+	1280	0	0	0	0	0	0	0	0	0	0	0	0	0	1	0	0	0	0	0	0	0	0	0	0	0	0
G4P62_013283	CM025016.1;CM025016.1;CM025016.1;CM025016.1;CM025016.1;CM025016.1;CM025016.1;CM025016.1;CM025016.1;CM025016.1;CM025016.1;CM025016.1;CM025016.1;CM025016.1	33387946;33392954;33393851;33393853;33395143;33395143;33395718;33395718;33395989;33395989;33398263;33398263;33399685;33399685	33388704;33393244;33393881;33393881;33395182;33395182;33395846;33395846;33396078;33396078;33398436;33398436;33400027;33400027	+;+;+;+;+;+;+;+;+;+;+;+;+;+	1857	1	1.50	3	2.50	4.50	1	1	2.50	5.50	2	1.50	3	3	1.50	2.50	2.50	3.50	2	1	3	1.50	1.50	0.50	4.50	0.50	5
G4P62_013282	CM025016.1;CM025016.1;CM025016.1;CM025016.1;CM025016.1;CM025016.1;CM025016.1;CM025016.1;CM025016.1;CM025016.1;CM025016.1;CM025016.1;CM025016.1;CM025016.1;CM025016.1;CM025016.1;CM025016.1;CM025016.1;CM025016.1;CM025016.1;CM025016.1;CM025016.1;CM025016.1;CM025016.1;CM025016.1;CM025016.1;CM025016.1;CM025016.1	33418305;33418305;33418305;33418305;33421919;33421919;33421919;33421919;33422410;33422410;33422410;33422410;33422863;33422866;33422896;33422899;33426679;33426679;33426679;33426679;33428686;33428686;33428686;33428686;33429172;33429172;33429172;33429172	33418623;33418623;33418623;33418623;33422065;33422065;33422065;33422065;33422745;33422745;33422745;33422745;33423115;33423115;33423115;33423115;33426777;33426777;33426777;33426777;33428772;33428772;33428772;33428772;33429420;33429420;33429420;33429420	+;+;+;+;+;+;+;+;+;+;+;+;+;+;+;+;+;+;+;+;+;+;+;+;+;+;+;+	1490	0	0	0	2	0	1	0	0	0	0	0	1	1	2	1	0	0	2	1	0	7	3	2	2	1	0
G4P62_013281	CM025016.1;CM025016.1;CM025016.1	33431235;33440769;33441058	33436530;33440814;33441251	-;-;-	5536	1	0	0	0	0	1	0	1	0	0	0	0	0	0	0	0	0	4	0	1	0	0	0	0	0	2
G4P62_013280	CM025016.1;CM025016.1;CM025016.1;CM025016.1;CM025016.1;CM025016.1;CM025016.1;CM025016.1;CM025016.1;CM025016.1;CM025016.1;CM025016.1;CM025016.1;CM025016.1;CM025016.1;CM025016.1;CM025016.1;CM025016.1;CM025016.1;CM025016.1;CM025016.1;CM025016.1	33500556;33509882;33520183;33523317;33525559;33526100;33531870;33533349;33533939;33538792;33539046;33543964;33544126;33544784;33544968;33549972;33551016;33551598;33551826;33557786;33558103;33561076	33500794;33510250;33520281;33523468;33525613;33526204;33531911;33533413;33534073;33538952;33539128;33544032;33544327;33544895;33545025;33550072;33551158;33551750;33551878;33557970;33558208;33561270	+;+;+;+;+;+;+;+;+;+;+;+;+;+;+;+;+;+;+;+;+;+	2882	0	0	0	0	2	0	0	0	1	0	0	0	0	0	0	0	0	0	0	0	0	0	0	0	0	0
G4P62_013279	CM025016.1;CM025016.1;CM025016.1;CM025016.1;CM025016.1	33624269;33626836;33640763;33645967;33646259	33624642;33626904;33640880;33646070;33646412	-;-;-;-;-	819	2	0	0	0	0	1	0	0	1	0	0	1	0	1	1	0	0	0	2	4	2	1	0	0	1	0
G4P62_013278	CM025016.1;CM025016.1;CM025016.1;CM025016.1;CM025016.1;CM025016.1;CM025016.1;CM025016.1;CM025016.1;CM025016.1;CM025016.1;CM025016.1;CM025016.1;CM025016.1;CM025016.1;CM025016.1;CM025016.1;CM025016.1;CM025016.1;CM025016.1;CM025016.1;CM025016.1;CM025016.1;CM025016.1;CM025016.1;CM025016.1;CM025016.1;CM025016.1;CM025016.1;CM025016.1;CM025016.1;CM025016.1;CM025016.1;CM025016.1;CM025016.1;CM025016.1;CM025016.1;CM025016.1;CM025016.1;CM025016.1;CM025016.1;CM025016.1;CM025016.1;CM025016.1;CM025016.1;CM025016.1	33691938;33700177;33707145;33707145;33708202;33708202;33708453;33708453;33710335;33710335;33711221;33711221;33711550;33711550;33715038;33715038;33715603;33715603;33719225;33719225;33719462;33719462;33720227;33720227;33720957;33720957;33721115;33721115;33722965;33722965;33725484;33725484;33725710;33725710;33726020;33726020;33726281;33726281;33728148;33728148;33728597;33728597;33728790;33728790;33729538;33729538	33692139;33700543;33707268;33707268;33708354;33708354;33708551;33708551;33710392;33710392;33711370;33711370;33711613;33711613;33715081;33715081;33715728;33715728;33719373;33719373;33719552;33719552;33720352;33720352;33721024;33721024;33721628;33721628;33723095;33723095;33725595;33725595;33725845;33725845;33726169;33726169;33726436;33726436;33728344;33728344;33728680;33728680;33728880;33728880;33730368;33730368	+;+;+;+;+;+;+;+;+;+;+;+;+;+;+;+;+;+;+;+;+;+;+;+;+;+;+;+;+;+;+;+;+;+;+;+;+;+;+;+;+;+;+;+;+;+	4223	382.83	78.50	136.50	136	27.50	117.50	231.50	230	97.50	61	6	39	97	498	212	172.50	174.50	363	363.50	155.50	175.50	249.50	97	211.50	39.50	76.50
G4P62_013277	CM025016.1;CM025016.1;CM025016.1;CM025016.1;CM025016.1;CM025016.1;CM025016.1;CM025016.1;CM025016.1;CM025016.1;CM025016.1;CM025016.1;CM025016.1;CM025016.1;CM025016.1;CM025016.1;CM025016.1;CM025016.1;CM025016.1;CM025016.1;CM025016.1;CM025016.1;CM025016.1;CM025016.1;CM025016.1;CM025016.1;CM025016.1;CM025016.1;CM025016.1;CM025016.1;CM025016.1;CM025016.1;CM025016.1;CM025016.1	33733120;33733477;33734640;33734640;33736141;33736141;33736366;33736366;33736607;33736607;33736811;33736811;33737090;33737090;33737389;33737389;33737625;33737625;33740223;33740223;33741288;33741288;33741576;33741576;33746590;33746590;33747196;33747196;33747743;33747743;33747948;33747948;33753628;33753628	33733291;33734285;33734689;33734689;33736295;33736295;33736508;33736508;33736717;33736717;33736990;33736990;33737317;33737317;33737551;33737551;33737795;33737795;33740356;33740356;33741408;33741408;33741725;33741725;33746750;33746750;33747378;33747378;33747875;33747875;33748175;33748175;33754341;33754341	+;+;+;+;+;+;+;+;+;+;+;+;+;+;+;+;+;+;+;+;+;+;+;+;+;+;+;+;+;+;+;+;+;+	4006	6	4	7	4	9	8	6	11	5	2	4	2	2	5	4	5	3	1	6	9	5	3	2	3	6	4
G4P62_013276	CM025016.1;CM025016.1;CM025016.1;CM025016.1;CM025016.1;CM025016.1;CM025016.1;CM025016.1;CM025016.1;CM025016.1;CM025016.1;CM025016.1;CM025016.1;CM025016.1;CM025016.1;CM025016.1;CM025016.1;CM025016.1;CM025016.1;CM025016.1;CM025016.1;CM025016.1;CM025016.1;CM025016.1;CM025016.1;CM025016.1;CM025016.1;CM025016.1;CM025016.1;CM025016.1;CM025016.1;CM025016.1;CM025016.1;CM025016.1;CM025016.1;CM025016.1;CM025016.1;CM025016.1;CM025016.1;CM025016.1;CM025016.1;CM025016.1	33832040;33832040;33832040;33832764;33832764;33832764;33833033;33833033;33833033;33834758;33834758;33834758;33834988;33834988;33834988;33840891;33840891;33840891;33841115;33841115;33841115;33841340;33841340;33841340;33843360;33843360;33843360;33843613;33843613;33843613;33843783;33843783;33843783;33844762;33844762;33844762;33855387;33855387;33855387;33862439;33863495;33863495	33832670;33832670;33832670;33832883;33832883;33832883;33833177;33833177;33833177;33834902;33834902;33834902;33835083;33835083;33835083;33841041;33841041;33841041;33841209;33841209;33841209;33841527;33841527;33841527;33843459;33843459;33843459;33843693;33843693;33843693;33843904;33843904;33843901;33844975;33844975;33844975;33855434;33855434;33855434;33862641;33863753;33863754	-;-;-;-;-;-;-;-;-;-;-;-;-;-;-;-;-;-;-;-;-;-;-;-;-;-;-;-;-;-;-;-;-;-;-;-;-;-;-;-;-;-	2599	9	6.50	16	18	17	11	18	5	7	17	12	22	61	180	166	93	92	42	49	32	25	23	39	35	34	41
G4P62_013275	CM025016.1;CM025016.1;CM025016.1;CM025016.1;CM025016.1;CM025016.1;CM025016.1;CM025016.1;CM025016.1;CM025016.1;CM025016.1;CM025016.1;CM025016.1;CM025016.1;CM025016.1;CM025016.1;CM025016.1;CM025016.1;CM025016.1;CM025016.1;CM025016.1;CM025016.1;CM025016.1;CM025016.1;CM025016.1;CM025016.1;CM025016.1;CM025016.1;CM025016.1;CM025016.1;CM025016.1;CM025016.1;CM025016.1;CM025016.1;CM025016.1;CM025016.1;CM025016.1;CM025016.1;CM025016.1;CM025016.1;CM025016.1;CM025016.1;CM025016.1;CM025016.1;CM025016.1;CM025016.1;CM025016.1;CM025016.1;CM025016.1;CM025016.1;CM025016.1;CM025016.1;CM025016.1;CM025016.1;CM025016.1;CM025016.1;CM025016.1;CM025016.1;CM025016.1;CM025016.1;CM025016.1;CM025016.1;CM025016.1;CM025016.1;CM025016.1;CM025016.1;CM025016.1;CM025016.1;CM025016.1;CM025016.1;CM025016.1;CM025016.1;CM025016.1;CM025016.1;CM025016.1;CM025016.1;CM025016.1;CM025016.1;CM025016.1;CM025016.1;CM025016.1;CM025016.1;CM025016.1;CM025016.1;CM025016.1;CM025016.1;CM025016.1;CM025016.1;CM025016.1;CM025016.1;CM025016.1;CM025016.1;CM025016.1;CM025016.1;CM025016.1	33867926;33867926;33867926;33867926;33876267;33876267;33876267;33876267;33879076;33879076;33879076;33879076;33880339;33880339;33880339;33880339;33881512;33881512;33881512;33881512;33881788;33881788;33881788;33881788;33888273;33888273;33888273;33888273;33888575;33888575;33888575;33888575;33888841;33888841;33888841;33888841;33889312;33889312;33889312;33889312;33891862;33891862;33891862;33891862;33892010;33892010;33892010;33892010;33892284;33892284;33892284;33892284;33892768;33892768;33892768;33892768;33893906;33893906;33893906;33893906;33894432;33894432;33894432;33894432;33894594;33894594;33894594;33894594;33897249;33897249;33897249;33897249;33898203;33898203;33898203;33898317;33898496;33898496;33898496;33898496;33898828;33898828;33898828;33898828;33904346;33904346;33904346;33909043;33909043;33909043;33909043;33909194;33909194;33909194;33909194	33868144;33868144;33868144;33868144;33876500;33876500;33876500;33876500;33879262;33879262;33879262;33879262;33880476;33880476;33880476;33880476;33881577;33881577;33881577;33881577;33881900;33881900;33881900;33881900;33888386;33888386;33888386;33888386;33888701;33888701;33888701;33888701;33888993;33888993;33888993;33888993;33889461;33889461;33889461;33889461;33891926;33891926;33891926;33891926;33892125;33892125;33892125;33892125;33892369;33892369;33892369;33892369;33892854;33892854;33892854;33892854;33894003;33894003;33894003;33894003;33894486;33894486;33894486;33894486;33894724;33894724;33894724;33894724;33897364;33897364;33897364;33897364;33898407;33898407;33898407;33898407;33898593;33898593;33898593;33898593;33899041;33899023;33899023;33899041;33904444;33904444;33904444;33909114;33909114;33909114;33909114;33909849;33909849;33909849;33909849	+;+;+;+;+;+;+;+;+;+;+;+;+;+;+;+;+;+;+;+;+;+;+;+;+;+;+;+;+;+;+;+;+;+;+;+;+;+;+;+;+;+;+;+;+;+;+;+;+;+;+;+;+;+;+;+;+;+;+;+;+;+;+;+;+;+;+;+;+;+;+;+;+;+;+;+;+;+;+;+;+;+;+;+;+;+;+;+;+;+;+;+;+;+;+	3599	5.50	6	1	1	0	6	2	10	6	0	5	2	1	7	4	2	5	8	12	5	8	1	0	2	12	2
G4P62_013274	CM025016.1;CM025016.1;CM025016.1	33911318;33914177;33915052	33911597;33914347;33916492	+;+;+	1892	2.50	1	0.67	0.50	1.50	2.50	1.50	0	0.33	0	1.67	0	2	3.83	4	0.50	2	2	0.50	6.50	3.33	4.50	0	1.17	0	0
G4P62_018282	CM025016.1;CM025016.1;CM025016.1;CM025016.1;CM025016.1;CM025016.1;CM025016.1;CM025016.1;CM025016.1;CM025016.1;CM025016.1;CM025016.1;CM025016.1;CM025016.1;CM025016.1;CM025016.1;CM025016.1;CM025016.1;CM025016.1;CM025016.1;CM025016.1;CM025016.1;CM025016.1	33938055;33938055;33941933;33941933;33943519;33943519;33943758;33943758;33945273;33945273;33950219;33950219;33951616;33951616;33952460;33952460;33953551;33953551;33959347;33959716;33959716;33960716;33960716	33938361;33938361;33943305;33943305;33943678;33943678;33943886;33943886;33945401;33945401;33950531;33950531;33952353;33952353;33952586;33952586;33953678;33953678;33959441;33959870;33959870;33960877;33961450	+;+;+;+;+;+;+;+;+;+;+;+;+;+;+;+;+;+;+;+;+;+;+	4389	8	1	2.33	3	6	5	6.33	2	3	0	6	3	1	3	2	0	7	8.33	10	3	2	4	4	3	3	0
G4P62_018281	CM025016.1	34072541	34072762	-	222	0	0	0	0	0	0	0	0	0	0	0	0	0	0	0	0	0	0	0	0	0	0	0	0	0	0
G4P62_018280	CM025016.1;CM025016.1;CM025016.1;CM025016.1;CM025016.1;CM025016.1;CM025016.1;CM025016.1;CM025016.1	34163848;34165111;34169212;34169395;34169575;34170213;34170409;34170571;34172038	34164253;34165418;34169330;34169498;34169752;34170330;34170491;34170662;34172140	+;+;+;+;+;+;+;+;+	1511	0	1	1	1	1.50	1	1	0	0.50	0	3	0.50	11.50	11	4	4.50	7	26	26	28	33.50	23	9.50	3	13.50	4
G4P62_018279	CM025016.1;CM025016.1;CM025016.1;CM025016.1;CM025016.1;CM025016.1;CM025016.1;CM025016.1;CM025016.1;CM025016.1;CM025016.1;CM025016.1;CM025016.1	34197868;34207822;34209371;34209563;34216674;34216825;34217568;34219158;34219388;34220686;34221073;34221363;34221669	34198251;34207956;34209493;34209688;34216740;34216970;34217642;34219310;34219493;34220756;34221278;34221583;34222890	+;+;+;+;+;+;+;+;+;+;+;+;+	3035	54.67	108.17	90.17	107.67	98.50	83.50	82.83	79.00	61.50	69.50	60.50	82.00	22.33	34.83	54.50	37.00	29.33	31.67	22.33	27.83	23.33	26.50	31.00	35.83	32.33	22.50
G4P62_018278	CM025016.1;CM025016.1;CM025016.1;CM025016.1;CM025016.1;CM025016.1;CM025016.1;CM025016.1;CM025016.1;CM025016.1;CM025016.1;CM025016.1;CM025016.1;CM025016.1;CM025016.1;CM025016.1;CM025016.1;CM025016.1;CM025016.1;CM025016.1;CM025016.1;CM025016.1;CM025016.1;CM025016.1;CM025016.1;CM025016.1;CM025016.1;CM025016.1;CM025016.1;CM025016.1;CM025016.1;CM025016.1;CM025016.1;CM025016.1	34233724;34233726;34235827;34235827;34236546;34236546;34269521;34269521;34269790;34269790;34269959;34269959;34270134;34270134;34270340;34270340;34270540;34270540;34270833;34270833;34270989;34270989;34272792;34272792;34277764;34277764;34278094;34278094;34278615;34278780;34281861;34281861;34284461;34284461	34234139;34234139;34235925;34235925;34237000;34237000;34269696;34269696;34269840;34269840;34270048;34270048;34270220;34270220;34270441;34270441;34270725;34270725;34270923;34270923;34271086;34271086;34272992;34272992;34277874;34277874;34278160;34278160;34278734;34278926;34282027;34282027;34285585;34285585	+;+;+;+;+;+;+;+;+;+;+;+;+;+;+;+;+;+;+;+;+;+;+;+;+;+;+;+;+;+;+;+;+;+	3789	1	0	0	0	0	0	0	0	0	2	0	0	1	0	0	0	0	0	0	0	0	1	0	0	0	0
G4P62_018277	CM025016.1;CM025016.1;CM025016.1;CM025016.1;CM025016.1;CM025016.1	34319379;34323934;34324126;34324333;34326741;34326955	34319542;34324050;34324261;34324455;34326871;34327421	+;+;+;+;+;+	1138	0	0	0	1	2	0	0	0	0	0	2	0	0	0	2	2	0	3	3	1	2	0	0	0	0	0
G4P62_018274	CM025016.1;CM025016.1;CM025016.1;CM025016.1;CM025016.1;CM025016.1;CM025016.1;CM025016.1	34351241;34351288;34353614;34353614;34355700;34355700;34357210;34357210	34351323;34351323;34353699;34353703;34355756;34355756;34358129;34358129	+;+;+;+;+;+;+;+	1150	1	0	0	0	1	1	0	0	0	2	1	3	1	2	8	0	1	1	6	9	1	0	3	1	5	1
G4P62_018275	CM025016.1;CM025016.1;CM025016.1;CM025016.1;CM025016.1;CM025016.1;CM025016.1;CM025016.1;CM025016.1;CM025016.1;CM025016.1;CM025016.1;CM025016.1	34358278;34363292;34364016;34364216;34364475;34364718;34364865;34365121;34365357;34366309;34366688;34366883;34367129	34358741;34363386;34364142;34364365;34364614;34364783;34364909;34365244;34365491;34366601;34366786;34366972;34367979	+;+;+;+;+;+;+;+;+;+;+;+;+	2679	2	1	0	2	4	3	3	3	0	1	0	1	0	0	0	2	0	2	0	1	0	0	1	0	1	0
G4P62_018276	CM025016.1;CM025016.1;CM025016.1;CM025016.1;CM025016.1	34378523;34386969;34392265;34395054;34692218	34378728;34387555;34392377;34395235;34692263	-;-;-;-;-	1134	158.50	42	62	71	10	49.50	103	114.50	56	28.50	7.50	17.50	52	237	88	72	72	165.50	163.50	70.50	62	109	47.50	106.50	21.50	42
G4P62_018273	CM025016.1;CM025016.1;CM025016.1;CM025016.1;CM025016.1;CM025016.1;CM025016.1;CM025016.1;CM025016.1;CM025016.1;CM025016.1;CM025016.1;CM025016.1;CM025016.1;CM025016.1	34431562;34459831;34461197;34468042;34468529;34468846;34470798;34471080;34471270;34471486;34471915;34472299;34472580;34472965;34474148	34431766;34459983;34461411;34468284;34468770;34469083;34470977;34471167;34471376;34471677;34472128;34472510;34472687;34473153;34474950	+;+;+;+;+;+;+;+;+;+;+;+;+;+;+	3389	6.00	4.00	4.00	6.33	4.33	5.00	5.00	3.33	2.33	4.67	1.33	3.00	0.67	2.67	1.67	1.67	0	1.00	0.33	0.67	1.00	0.33	0	0	0	0.67
G4P62_018272	CM025016.1;CM025016.1;CM025016.1;CM025016.1;CM025016.1;CM025016.1;CM025016.1	34479641;34481369;34481946;34482908;34483238;34483490;34483637	34479767;34481450;34482124;34483025;34483390;34483535;34483804	-;-;-;-;-;-;-	873	21	0	1	0	0	1	4	0	0	0	0	0	0	0	0	0	0	4	0	0	0	0	1	0	0	0
G4P62_018271	CM025016.1;CM025016.1;CM025016.1;CM025016.1;CM025016.1;CM025016.1;CM025016.1;CM025016.1;CM025016.1;CM025016.1;CM025016.1;CM025016.1;CM025016.1;CM025016.1;CM025016.1;CM025016.1;CM025016.1;CM025016.1;CM025016.1;CM025016.1;CM025016.1;CM025016.1;CM025016.1;CM025016.1;CM025016.1;CM025016.1;CM025016.1;CM025016.1;CM025016.1;CM025016.1;CM025016.1;CM025016.1;CM025016.1;CM025016.1;CM025016.1	34495310;34495310;34495310;34497830;34497830;34497830;34501343;34501343;34501343;34501656;34501656;34501656;34502128;34502128;34502128;34502628;34502628;34502628;34504596;34504596;34504596;34506322;34506322;34506322;34506583;34506583;34506583;34507300;34507300;34507300;34507449;34507449;34507449;34507764;34507831	34495592;34495592;34495592;34497946;34497946;34497946;34501568;34501568;34501568;34501871;34501868;34501871;34502179;34502179;34502179;34503002;34503002;34503002;34504734;34504734;34504734;34506483;34506483;34506483;34507198;34507198;34507198;34507357;34507357;34507357;34507486;34507860;34507486;34507859;34507864	-;-;-;-;-;-;-;-;-;-;-;-;-;-;-;-;-;-;-;-;-;-;-;-;-;-;-;-;-;-;-;-;-;-;-	2660	6	3	5	6	8	6	10	16	6	5	5	3	0	1	0	0	4	0	5	2	1	2	2	2	4	0
G4P62_018182	CM025016.1	34706461	34707954	-	1494	1	1	0	0	0	0	0	0	0	0	1	0	0	3	1	1	2	3	3	1	5	1	0	2	0	2
G4P62_018181	CM025016.1;CM025016.1;CM025016.1;CM025016.1;CM025016.1;CM025016.1;CM025016.1;CM025016.1;CM025016.1;CM025016.1;CM025016.1;CM025016.1;CM025016.1;CM025016.1;CM025016.1;CM025016.1;CM025016.1	34744892;34751885;34751916;34753612;34753612;34753904;34753904;34757819;34757819;34761968;34761968;34762156;34762156;34765958;34765958;34766109;34766109	34745017;34752080;34752080;34753795;34753795;34754008;34754008;34757915;34757915;34762065;34762065;34762233;34762233;34766038;34766038;34766530;34766530	+;+;+;+;+;+;+;+;+;+;+;+;+;+;+;+;+	1387	46.50	74	78.50	74	92	54.50	66	67.50	43.50	48	38	42	19.50	40	31	28.50	18.50	17	18.50	16.50	16.50	12	16.50	25	15	11.50
G4P62_019641	CM025016.1;CM025016.1	34786566;34787963	34787753;34788164	-;-	1390	655	987	1199	1138	1060	795	928	792	738	844	724	767	191	381	281	279	234	267	212	151	213	130	318	471	305	246
G4P62_006711	CM025016.1;CM025016.1	35238278;35266892	35238693;35268745	+;+	2270	0	0	0	0	0	0	0	0	0	0	0	0	0	0	0	0	0	0	0	0	0	0	0	0	0	0
G4P62_006712	CM025016.1;CM025016.1;CM025016.1;CM025016.1;CM025016.1	35652193;35652720;35652977;35653254;35653615	35652530;35652882;35653201;35653358;35654496	-;-;-;-;-	1713	27.67	48.00	64.67	63.00	46.33	33.83	43.33	40.33	39.50	36.83	43.00	34.00	25.17	43.17	34.83	31.33	36.67	25.00	20.50	20.00	19.33	19.83	28.17	39.50	30.83	25.00
G4P62_006713	CM025016.1;CM025016.1;CM025016.1;CM025016.1;CM025016.1;CM025016.1;CM025016.1;CM025016.1;CM025016.1;CM025016.1;CM025016.1;CM025016.1;CM025016.1;CM025016.1;CM025016.1;CM025016.1;CM025016.1;CM025016.1;CM025016.1;CM025016.1;CM025016.1;CM025016.1;CM025016.1;CM025016.1;CM025016.1;CM025016.1;CM025016.1;CM025016.1	35787524;35787525;35787535;35787716;35787716;35791190;35791190;35791190;35791368;35791368;35791368;35791982;35791982;35791982;35792209;35792209;35792209;35792586;35792586;35792586;35792743;35792743;35792743;35793679;35793679;35793679;35793902;35793902	35787636;35787636;35787829;35787829;35787829;35791274;35791274;35791274;35791577;35791577;35791577;35792114;35792114;35792114;35792246;35792246;35792246;35792661;35792661;35792661;35792958;35792958;35792958;35793811;35793811;35793815;35794189;35794189	+;+;+;+;+;+;+;+;+;+;+;+;+;+;+;+;+;+;+;+;+;+;+;+;+;+;+;+	1489	4	1	1	4	1	0	7	10	0	6	2	5	0	1	1	0	0	0	1	0	0	0	0	0	1	1
G4P62_006714	CM025016.1;CM025016.1;CM025016.1;CM025016.1;CM025016.1;CM025016.1;CM025016.1;CM025016.1;CM025016.1;CM025016.1;CM025016.1;CM025016.1;CM025016.1;CM025016.1;CM025016.1	35801656;35801657;35845882;35845882;35850159;35850159;35873514;35873514;35876728;35886436;35886436;35895637;35895637;35897572;35897572	35802304;35802304;35845952;35845952;35850240;35850240;35876941;35876649;35876941;35886662;35886662;35896439;35896439;35899704;35899704	+;+;+;+;+;+;+;+;+;+;+;+;+;+;+	7393	142	187.50	214	224.50	196	156	224.50	194.50	142	136.50	96	99	60	133.50	75	90	73.50	81	77.50	67	60	62.50	72	90.50	59.50	61.50
G4P62_006715	CM025016.1;CM025016.1;CM025016.1;CM025016.1;CM025016.1;CM025016.1;CM025016.1;CM025016.1	35912280;35924917;35928088;35933921;35937245;35937609;35940209;35945052	35912488;35924974;35928284;35934307;35937460;35937729;35940342;35946032	+;+;+;+;+;+;+;+	2303	52	13	19	25	3	14.50	35	36	20	8	0.50	8	18	83	28	22	22	57.50	54.50	23	18	38	15	39.50	7	15
G4P62_006716	CM025016.1;CM025016.1;CM025016.1;CM025016.1;CM025016.1;CM025016.1;CM025016.1;CM025016.1;CM025016.1;CM025016.1;CM025016.1;CM025016.1;CM025016.1	35956991;35957977;35958261;35959139;35963194;35963597;35963793;35964091;35969387;35971879;35972806;35973183;35974243	35957188;35958148;35958371;35959269;35963298;35963722;35963984;35964243;35969525;35972009;35972913;35973266;35974805	+;+;+;+;+;+;+;+;+;+;+;+;+	2213	4	0	1	2	3	2	0	0	2	5	0	0	2	3	0	3	2	10	10	8	9	10	4	1	8	0
G4P62_006717	CM025016.1;CM025016.1;CM025016.1;CM025016.1;CM025016.1;CM025016.1;CM025016.1;CM025016.1;CM025016.1;CM025016.1;CM025016.1;CM025016.1;CM025016.1	35979291;35979899;35985565;35986720;36009665;36009890;36010231;36014052;36015538;36016483;36020621;36038479;36043980	35979422;35979992;35985650;35986916;36009787;36010157;36010600;36014159;36015663;36016796;36020821;36038673;36045816	+;+;+;+;+;+;+;+;+;+;+;+;+	4051	15.50	39	27	35.50	22.50	25.50	33	33.50	20.50	15	24	17.50	16.50	15	28	23	14	19.50	18.50	11.50	16	12	12	12	10	6.50
G4P62_006718	CM025016.1;CM025016.1;CM025016.1;CM025016.1;CM025016.1;CM025016.1;CM025016.1;CM025016.1;CM025016.1;CM025016.1;CM025016.1;CM025016.1;CM025016.1;CM025016.1;CM025016.1;CM025016.1;CM025016.1;CM025016.1;CM025016.1;CM025016.1;CM025016.1;CM025016.1;CM025016.1;CM025016.1;CM025016.1;CM025016.1;CM025016.1;CM025016.1;CM025016.1;CM025016.1;CM025016.1;CM025016.1;CM025016.1;CM025016.1;CM025016.1;CM025016.1;CM025016.1;CM025016.1;CM025016.1;CM025016.1;CM025016.1;CM025016.1;CM025016.1;CM025016.1	36138586;36138589;36138589;36138589;36138920;36138920;36138920;36138920;36139134;36139134;36139134;36139134;36140385;36140385;36140385;36140385;36140562;36140562;36140562;36140562;36140767;36140767;36140767;36140767;36143519;36143519;36143519;36143519;36144159;36144159;36144159;36144159;36144424;36144424;36144424;36144424;36144592;36144592;36144592;36144592;36145111;36145116;36145121;36153134	36138850;36138850;36138850;36138850;36139061;36139061;36139061;36139061;36139214;36139214;36139214;36139214;36140478;36140478;36140478;36140478;36140644;36140644;36140644;36140644;36140886;36140886;36140886;36140886;36143688;36143688;36143688;36143688;36144349;36144349;36144349;36144349;36144523;36144523;36144523;36144523;36144793;36144793;36144793;36144793;36145376;36145377;36145376;36153232	-;-;-;-;-;-;-;-;-;-;-;-;-;-;-;-;-;-;-;-;-;-;-;-;-;-;-;-;-;-;-;-;-;-;-;-;-;-;-;-;-;-;-;-	1814	7	5	2	0.50	1	0	1	2	0	1	2	0.50	1	2.50	0	1	0	1	0	0	5	0	0	2	0	1
G4P62_006719	CM025016.1	36153253	36154711	+	1459	0	0	0	1	1	0	0	0	0	0	0	0	0	0	0	0	0	0	0	0	0	0	0	0	0	0
G4P62_006720	CM025016.1;CM025016.1;CM025016.1;CM025016.1;CM025016.1;CM025016.1;CM025016.1;CM025016.1;CM025016.1;CM025016.1;CM025016.1;CM025016.1;CM025016.1;CM025016.1;CM025016.1;CM025016.1;CM025016.1;CM025016.1;CM025016.1;CM025016.1;CM025016.1;CM025016.1;CM025016.1;CM025016.1;CM025016.1;CM025016.1;CM025016.1;CM025016.1;CM025016.1;CM025016.1	36168184;36171775;36182500;36191117;36192279;36192637;36194235;36195229;36201794;36206791;36213882;36217418;36219218;36245816;36252794;36253387;36263032;36275141;36275367;36275688;36275910;36276184;36276377;36285032;36285270;36301540;36316705;36329436;36331028;36335214	36168459;36172184;36182686;36191207;36192364;36192791;36194336;36195390;36201915;36206892;36213968;36217493;36219327;36245901;36252919;36253508;36263208;36275282;36275590;36275815;36276024;36276291;36276493;36285172;36285378;36301689;36316767;36329573;36331141;36336770	+;+;+;+;+;+;+;+;+;+;+;+;+;+;+;+;+;+;+;+;+;+;+;+;+;+;+;+;+;+	5583	7	10	2	0	5	0	4.50	5	2	2	2	2	3	2	6	6	3	6	16	10	16.50	8	4	5	10.33	2
G4P62_006725	CM025016.1;CM025016.1;CM025016.1;CM025016.1;CM025016.1;CM025016.1;CM025016.1;CM025016.1;CM025016.1;CM025016.1;CM025016.1;CM025016.1;CM025016.1;CM025016.1;CM025016.1;CM025016.1;CM025016.1;CM025016.1;CM025016.1;CM025016.1;CM025016.1;CM025016.1;CM025016.1;CM025016.1;CM025016.1	36265822;36565818;36565820;36566098;36566098;36567906;36567906;36573046;36573046;36573239;36573239;36573483;36573483;36573670;36573670;36574832;36574832;36575036;36575036;36576218;36576218;36576436;36576436;36576674;36576674	36265885;36565907;36565907;36566259;36566259;36568068;36568068;36573167;36573167;36573402;36573402;36573563;36573563;36573762;36573762;36574920;36574920;36575163;36575163;36576313;36576313;36576595;36576595;36577403;36577403	+;+;+;+;+;+;+;+;+;+;+;+;+;+;+;+;+;+;+;+;+;+;+;+;+	2142	4	3	1.50	2	7	1.50	5	20	0.25	2.50	2	0	2	4	4	2	1	5.50	2	2	4	4	7	2	4	0
G4P62_006721	CM025016.1;CM025016.1;CM025016.1;CM025016.1;CM025016.1	36349122;36354017;36357146;36373327;36392294	36353939;36354210;36367091;36373464;36392395	-;-;-;-;-	15198	35	5	11.50	25.50	9.50	12	33	10	7	28.50	12.50	14	33.50	78.50	76.50	45	97	19	12	34	75.50	12.50	18.50	65.50	32	43.50
G4P62_017847	CM025016.1;CM025016.1	36439987;36443788	36440207;36444696	-;-	1130	7	19	16.50	11.50	11.50	5.50	11	3	8	6.33	9	3.50	1.50	5	2	2.50	2.50	5.50	3	1.33	3	1	1	1.50	1.50	2
G4P62_017848	CM025016.1;CM025016.1;CM025016.1;CM025016.1;CM025016.1;CM025016.1;CM025016.1;CM025016.1;CM025016.1;CM025016.1;CM025016.1;CM025016.1;CM025016.1;CM025016.1;CM025016.1;CM025016.1;CM025016.1;CM025016.1;CM025016.1;CM025016.1;CM025016.1;CM025016.1;CM025016.1;CM025016.1	36453512;36453512;36453512;36455040;36455040;36455040;36469358;36469358;36469358;36469628;36469628;36469628;36469888;36469888;36469888;36470033;36470033;36470033;36470331;36470331;36470331;36474066;36474198;36474198	36454956;36454956;36454953;36455138;36455138;36455138;36469554;36469554;36469554;36469748;36469748;36469748;36469950;36469950;36469950;36470258;36470258;36470258;36470564;36470564;36470564;36474573;36474572;36474573	-;-;-;-;-;-;-;-;-;-;-;-;-;-;-;-;-;-;-;-;-;-;-;-	2893	124.50	42.33	55.33	69.50	22.67	42	83	83	47.50	30.33	11.50	23.17	38	170	62.50	56	49.50	119.50	118.50	52	52.50	78.50	32	76	17	28.50
G4P62_006722	CM025016.1;CM025016.1;CM025016.1;CM025016.1;CM025016.1;CM025016.1;CM025016.1;CM025016.1	36481111;36481111;36482216;36482216;36482455;36482455;36493186;36496983	36482069;36482069;36482343;36482343;36483137;36483137;36493558;36497101	-;-;-;-;-;-;-;-	2262	2	6	6.50	0	3	7.50	6.50	2	2.50	2	2.50	4.50	0	4	0	2	0	1	0.50	3	0	0	0.50	0.50	1	0
G4P62_006723	CM025016.1;CM025016.1;CM025016.1;CM025016.1;CM025016.1;CM025016.1;CM025016.1;CM025016.1;CM025016.1;CM025016.1;CM025016.1;CM025016.1;CM025016.1;CM025016.1;CM025016.1;CM025016.1;CM025016.1;CM025016.1;CM025016.1;CM025016.1;CM025016.1;CM025016.1	36499922;36508783;36509043;36509344;36509567;36512923;36518543;36519394;36519625;36519889;36520168;36523311;36523567;36531531;36531680;36531922;36535723;36535900;36537083;36537335;36537533;36537794	36500005;36508869;36509208;36509481;36509809;36512992;36518726;36519533;36519796;36519989;36520284;36523470;36523702;36531615;36531836;36532046;36535827;36536042;36537230;36537457;36537718;36538264	+;+;+;+;+;+;+;+;+;+;+;+;+;+;+;+;+;+;+;+;+;+	3341	4	3	4	7	6	4	7	6	6	1	3	3	2	3	9	2	2	6	11	5	7	6	4	2	5	2
G4P62_006724	CM025016.1;CM025016.1;CM025016.1;CM025016.1;CM025016.1;CM025016.1;CM025016.1;CM025016.1;CM025016.1;CM025016.1;CM025016.1;CM025016.1;CM025016.1;CM025016.1	36542889;36543389;36543530;36543696;36543921;36544192;36544358;36545310;36545473;36545620;36545831;36545951;36546089;36546296	36543304;36543460;36543610;36543839;36544126;36544285;36544471;36545385;36545551;36545761;36545874;36546014;36546210;36546872	-;-;-;-;-;-;-;-;-;-;-;-;-;-	2231	8	0	5	4	4	2	8	8	2	1	3	4	1	3	2	1	4	6	11	8	9	9	3	3	11	2
G4P62_006726	CM025016.1;CM025016.1;CM025016.1;CM025016.1;CM025016.1;CM025016.1;CM025016.1;CM025016.1;CM025016.1;CM025016.1;CM025016.1;CM025016.1;CM025016.1;CM025016.1;CM025016.1;CM025016.1;CM025016.1;CM025016.1;CM025016.1;CM025016.1;CM025016.1;CM025016.1;CM025016.1;CM025016.1;CM025016.1;CM025016.1;CM025016.1;CM025016.1;CM025016.1;CM025016.1;CM025016.1;CM025016.1;CM025016.1;CM025016.1;CM025016.1;CM025016.1;CM025016.1;CM025016.1;CM025016.1;CM025016.1;CM025016.1;CM025016.1;CM025016.1;CM025016.1;CM025016.1;CM025016.1;CM025016.1;CM025016.1;CM025016.1;CM025016.1;CM025016.1;CM025016.1;CM025016.1;CM025016.1;CM025016.1;CM025016.1;CM025016.1;CM025016.1;CM025016.1;CM025016.1;CM025016.1;CM025016.1;CM025016.1;CM025016.1;CM025016.1;CM025016.1;CM025016.1;CM025016.1;CM025016.1;CM025016.1;CM025016.1;CM025016.1;CM025016.1;CM025016.1;CM025016.1;CM025016.1;CM025016.1;CM025016.1;CM025016.1;CM025016.1;CM025016.1;CM025016.1;CM025016.1;CM025016.1;CM025016.1;CM025016.1;CM025016.1;CM025016.1;CM025016.1;CM025016.1;CM025016.1;CM025016.1;CM025016.1;CM025016.1;CM025016.1;CM025016.1;CM025016.1;CM025016.1;CM025016.1;CM025016.1;CM025016.1;CM025016.1;CM025016.1;CM025016.1;CM025016.1;CM025016.1;CM025016.1;CM025016.1;CM025016.1;CM025016.1;CM025016.1;CM025016.1;CM025016.1;CM025016.1;CM025016.1;CM025016.1;CM025016.1;CM025016.1;CM025016.1;CM025016.1;CM025016.1;CM025016.1;CM025016.1;CM025016.1;CM025016.1;CM025016.1;CM025016.1;CM025016.1;CM025016.1;CM025016.1;CM025016.1;CM025016.1;CM025016.1;CM025016.1;CM025016.1;CM025016.1;CM025016.1;CM025016.1;CM025016.1;CM025016.1;CM025016.1;CM025016.1;CM025016.1;CM025016.1;CM025016.1;CM025016.1;CM025016.1;CM025016.1;CM025016.1;CM025016.1;CM025016.1;CM025016.1;CM025016.1;CM025016.1;CM025016.1;CM025016.1;CM025016.1;CM025016.1;CM025016.1;CM025016.1;CM025016.1;CM025016.1;CM025016.1;CM025016.1;CM025016.1;CM025016.1;CM025016.1;CM025016.1;CM025016.1;CM025016.1;CM025016.1;CM025016.1;CM025016.1;CM025016.1;CM025016.1;CM025016.1;CM025016.1;CM025016.1;CM025016.1;CM025016.1;CM025016.1;CM025016.1;CM025016.1;CM025016.1;CM025016.1;CM025016.1;CM025016.1;CM025016.1;CM025016.1	36584324;36584324;36584324;36584324;36584324;36584324;36584324;36591072;36591072;36591072;36591072;36591072;36591072;36591072;36591850;36591850;36591850;36591850;36591850;36591850;36591850;36599949;36599949;36599949;36599949;36599949;36599949;36599949;36600356;36600356;36600356;36600356;36600356;36600356;36600356;36600668;36600668;36600668;36600668;36600668;36600668;36600668;36602424;36602424;36602424;36602424;36602424;36602424;36602424;36602667;36602667;36602667;36602667;36602667;36602667;36602667;36604516;36604516;36604516;36604516;36604516;36604516;36604516;36605638;36605638;36605638;36605638;36605638;36605638;36605638;36611191;36611191;36611191;36611191;36611203;36611203;36611203;36612948;36612948;36612948;36612948;36612948;36612948;36612948;36613730;36613730;36613730;36613730;36613730;36613730;36613730;36614009;36614009;36614009;36614009;36614009;36614009;36614009;36614954;36614954;36614954;36614954;36614954;36614954;36614954;36615196;36615196;36615196;36615196;36615196;36615196;36615196;36615326;36615326;36615326;36615326;36615326;36615326;36615326;36615485;36615485;36615485;36615485;36615485;36615485;36615485;36620060;36620060;36620060;36620060;36620060;36620060;36620060;36625609;36625609;36625609;36625609;36625609;36625609;36625609;36627878;36627878;36627878;36627878;36627878;36627878;36627878;36628235;36628235;36628235;36628235;36628235;36628235;36628235;36628426;36628426;36628426;36628426;36628426;36628426;36628426;36633555;36633555;36633555;36633555;36633555;36633555;36633555;36633783;36633783;36633783;36633783;36633783;36633783;36633783;36634218;36634218;36634218;36634218;36634218;36634218;36634218;36637539;36637539;36637539;36650510;36650510;36650510;36650510	36586872;36586836;36586872;36586872;36586836;36586872;36586836;36591210;36591210;36591210;36591210;36591210;36591210;36591210;36591947;36591947;36591947;36591947;36591947;36591947;36591947;36600033;36600033;36600033;36600033;36600033;36600033;36600033;36600584;36600584;36600584;36600584;36600584;36600584;36600584;36600777;36600777;36600777;36600777;36600777;36600777;36600777;36602499;36602499;36602499;36602499;36602499;36602499;36602499;36602823;36602823;36602823;36602823;36602823;36602823;36602823;36604675;36604675;36604675;36604675;36604675;36604675;36604675;36605752;36605752;36605752;36605752;36605752;36605752;36605752;36611321;36611321;36611321;36611321;36611321;36611321;36611321;36613134;36613134;36613134;36613134;36613134;36613134;36613134;36613906;36613906;36613906;36613906;36613906;36613906;36613906;36614118;36614118;36614118;36614118;36614118;36614118;36614118;36615086;36615086;36615086;36615086;36615086;36615086;36615086;36615258;36615258;36615258;36615258;36615258;36615258;36615258;36615397;36615397;36615397;36615397;36615397;36615397;36615397;36615539;36615539;36615539;36615539;36615539;36615539;36615539;36620157;36620157;36620157;36620157;36620157;36620157;36620157;36625806;36625806;36625806;36625806;36625806;36625806;36625806;36628060;36628060;36628060;36628060;36628060;36628060;36628060;36628301;36628301;36628301;36628301;36628301;36628301;36628301;36628586;36628586;36628586;36628586;36628586;36628586;36628586;36633650;36633650;36633650;36633650;36633650;36633650;36633650;36633857;36633857;36633857;36633857;36633857;36633857;36633857;36634293;36634293;36634293;36634293;36634293;36634293;36634293;36638042;36638042;36638042;36650794;36650794;36650794;36650794	-;-;-;-;-;-;-;-;-;-;-;-;-;-;-;-;-;-;-;-;-;-;-;-;-;-;-;-;-;-;-;-;-;-;-;-;-;-;-;-;-;-;-;-;-;-;-;-;-;-;-;-;-;-;-;-;-;-;-;-;-;-;-;-;-;-;-;-;-;-;-;-;-;-;-;-;-;-;-;-;-;-;-;-;-;-;-;-;-;-;-;-;-;-;-;-;-;-;-;-;-;-;-;-;-;-;-;-;-;-;-;-;-;-;-;-;-;-;-;-;-;-;-;-;-;-;-;-;-;-;-;-;-;-;-;-;-;-;-;-;-;-;-;-;-;-;-;-;-;-;-;-;-;-;-;-;-;-;-;-;-;-;-;-;-;-;-;-;-;-;-;-;-;-;-;-;-;-;-;-;-;-;-;-;-;-;-;-;-	6389	8.00	8.33	7.83	16.00	10.00	5.67	12.00	13.83	7.00	9.00	5.17	8.67	11.00	18.50	6.67	9.83	7.83	4.50	5.00	2.83	10.00	9.17	6.33	6.33	2.17	6.00
G4P62_006727	CM025016.1;CM025016.1;CM025016.1;CM025016.1;CM025016.1	36662453;36664970;36669493;36669786;36672515	36662802;36665154;36669586;36669899;36672740	-;-;-;-;-	969	17	4	7	11	7	14	8	11	10	9	13	1	18	26	12	13	16	44	43	30	54	24	15	14	24	19
G4P62_006728	CM025016.1;CM025016.1;CM025016.1;CM025016.1;CM025016.1;CM025016.1;CM025016.1;CM025016.1	36728454;36735227;36743802;36746777;36747024;36751455;36751950;36755173	36728501;36735354;36744002;36746918;36747203;36751628;36752158;36755727	+;+;+;+;+;+;+;+	1637	348	74.50	122	133	21	102	213	219	98	54	1	39	93	472	190	157	158	342	338	145	151	231	93	203	38	75
G4P62_006729	CM025016.1	36737789	36739719	-	1931	545	432	444	575	334	305	476	388	302	252	291	272	106	463	262	186	185	310	304	146	176	225	140	230	90	92
G4P62_006730	CM025016.1;CM025016.1;CM025016.1;CM025016.1;CM025016.1;CM025016.1;CM025016.1;CM025016.1;CM025016.1;CM025016.1	36764085;36766251;36766403;36773574;36773886;36774079;36774306;36774619;36775212;36775414	36764279;36766329;36766495;36773667;36773979;36774227;36774478;36774724;36775259;36775660	-;-;-;-;-;-;-;-;-;-	1278	5	0	2	3	1	3	2	2	0	0	3	0	0	2	2	1	2	5	1	7	8	2	4	1	6	3
G4P62_006731	CM025016.1;CM025016.1;CM025016.1;CM025016.1	36792065;36797512;36815126;36816915	36792269;36797690;36815239;36817211	+;+;+;+	795	32.83	38.17	21.83	0.50	39.83	42.33	20.17	4.50	32.00	11.50	20.50	5.67	29.17	91.00	24.67	59.00	30.33	39.00	19.17	33.00	9.50	70.83	35.67	91.00	38.50	43.50
G4P62_006732	CM025016.1;CM025016.1;CM025016.1;CM025016.1;CM025016.1;CM025016.1;CM025016.1;CM025016.1;CM025016.1;CM025016.1;CM025016.1;CM025016.1;CM025016.1;CM025016.1;CM025016.1;CM025016.1;CM025016.1;CM025016.1;CM025016.1;CM025016.1;CM025016.1;CM025016.1;CM025016.1;CM025016.1;CM025016.1;CM025016.1;CM025016.1;CM025016.1;CM025016.1;CM025016.1;CM025016.1;CM025016.1;CM025016.1;CM025016.1;CM025016.1;CM025016.1;CM025016.1;CM025016.1;CM025016.1;CM025016.1;CM025016.1	36837230;36837231;36838806;36838806;36839126;36839126;36844126;36844126;36844305;36844305;36844673;36844673;36849411;36849411;36849635;36849635;36849885;36849885;36850170;36850170;36854614;36854614;36861854;36861854;36862174;36862174;36866298;36868234;36868234;36868892;36868892;36869143;36869143;36869578;36869578;36869796;36869796;36869969;36869969;36870793;36870793	36837771;36837771;36839016;36839016;36839308;36839308;36844232;36844232;36844599;36844599;36844921;36844921;36849563;36849563;36849796;36849796;36850093;36850093;36850380;36850380;36854730;36854730;36862092;36862092;36862357;36862357;36866372;36868816;36868816;36869061;36869061;36869316;36869316;36869670;36869670;36869890;36869890;36870161;36870161;36871527;36871527	+;+;+;+;+;+;+;+;+;+;+;+;+;+;+;+;+;+;+;+;+;+;+;+;+;+;+;+;+;+;+;+;+;+;+;+;+;+;+;+;+	4980	7	5	2.50	1	0.83	4.50	2	2	2	1.00	4.50	1	2	2	0	1	1.50	1.50	6.50	1	4	4	0.50	3.50	0	1
G4P62_006733	CM025016.1;CM025016.1;CM025016.1;CM025016.1;CM025016.1;CM025016.1;CM025016.1;CM025016.1;CM025016.1;CM025016.1;CM025016.1;CM025016.1;CM025016.1	36878814;36879577;36882094;36882326;36894852;36895113;36896119;36896666;36897099;36897307;36900821;36902275;36925525	36879504;36879784;36882244;36882404;36894921;36895200;36896435;36896776;36897204;36897431;36900910;36902418;36925903	-;-;-;-;-;-;-;-;-;-;-;-;-	2559	1	0	1	0	0	2	2	6	2	0	0	1	1	1	1	1	4	0	2	3	2	0	5	0	3.83	0
G4P62_006734	CM025016.1;CM025016.1;CM025016.1;CM025016.1;CM025016.1;CM025016.1;CM025016.1;CM025016.1;CM025016.1;CM025016.1;CM025016.1;CM025016.1;CM025016.1;CM025016.1;CM025016.1;CM025016.1;CM025016.1;CM025016.1;CM025016.1;CM025016.1;CM025016.1;CM025016.1;CM025016.1;CM025016.1;CM025016.1;CM025016.1;CM025016.1;CM025016.1;CM025016.1;CM025016.1;CM025016.1;CM025016.1;CM025016.1;CM025016.1;CM025016.1;CM025016.1;CM025016.1;CM025016.1;CM025016.1;CM025016.1;CM025016.1;CM025016.1;CM025016.1;CM025016.1;CM025016.1;CM025016.1;CM025016.1;CM025016.1;CM025016.1;CM025016.1;CM025016.1;CM025016.1;CM025016.1;CM025016.1	36940452;36940452;36946355;36946355;36950629;36950629;36950889;36950889;36951050;36951050;36951246;36951246;36951468;36951468;36951678;36951678;36955374;36955374;36955542;36955542;36957500;36957500;36963268;36963268;36964925;36964925;36965130;36965130;36965424;36965424;36968789;36968789;36971311;36971332;36972443;36972443;36972856;36972856;36973165;36973165;36973338;36973338;36983536;36983536;36983745;36983745;36984084;36984084;36984321;36984321;36987367;36987367;36987564;36987564	36941140;36941140;36946438;36946438;36950709;36950709;36950965;36950965;36951133;36951133;36951389;36951389;36951594;36951594;36951754;36951754;36955467;36955467;36955616;36955616;36957610;36957610;36963417;36963417;36965026;36965026;36965350;36965350;36965530;36965530;36968968;36968968;36971456;36971456;36972645;36972645;36973090;36973090;36973233;36973233;36973418;36973418;36983665;36983665;36983905;36983905;36984185;36984185;36984422;36984422;36987490;36987490;36990280;36990280	+;+;+;+;+;+;+;+;+;+;+;+;+;+;+;+;+;+;+;+;+;+;+;+;+;+;+;+;+;+;+;+;+;+;+;+;+;+;+;+;+;+;+;+;+;+;+;+;+;+;+;+;+;+	6473	0.50	2	0	1.33	1.50	1.50	1	4.50	0	1	1.33	1.50	1	0.25	0.50	2.50	1	1	0.25	3.17	1	0	2	1.33	1.17	0.67
G4P62_006735	CM025016.1;CM025016.1;CM025016.1;CM025016.1;CM025016.1;CM025016.1;CM025016.1;CM025016.1;CM025016.1;CM025016.1;CM025016.1;CM025016.1;CM025016.1;CM025016.1;CM025016.1	36989881;36989881;36990676;36990676;36990954;36990954;37000848;37000848;37001147;37001147;37001327;37001327;37001580;37001580;37001710	36990596;36990596;36990830;36990830;36991085;36991085;37000962;37000962;37001247;37001247;37001509;37001509;37001785;37001631;37001785	-;-;-;-;-;-;-;-;-;-;-;-;-;-;-	1608	0.50	2	1	1.33	1	3.50	6.50	0.50	1	1	0.33	1.50	1	2.25	0.50	4.50	2	1	0.25	2.67	1	0	0	2.33	2.17	1.67
G4P62_019457	CM025016.1;CM025016.1;CM025016.1;CM025016.1;CM025016.1;CM025016.1;CM025016.1;CM025016.1;CM025016.1;CM025016.1;CM025016.1;CM025016.1;CM025016.1;CM025016.1;CM025016.1;CM025016.1;CM025016.1;CM025016.1;CM025016.1;CM025016.1;CM025016.1;CM025016.1;CM025016.1;CM025016.1;CM025016.1	37018249;37018605;37018786;37018959;37019165;37019538;37025452;37025638;37025815;37026134;37026345;37035570;37037939;37038247;37038454;37038750;37038916;37039060;37039258;37039455;37039672;37039883;37040112;37042714;37043246	37018532;37018708;37018882;37019041;37019251;37019615;37025556;37025735;37025923;37026268;37026453;37035605;37038066;37038378;37038625;37038839;37038971;37039182;37039373;37039599;37039800;37039974;37040200;37042869;37043268	-;-;-;-;-;-;-;-;-;-;-;-;-;-;-;-;-;-;-;-;-;-;-;-;-	2776	7	3	4	3.50	3.50	2.50	5	3	0.50	2	1.50	1	2	2.50	1.50	0.50	0	5.50	1	6	4.50	2	2.50	3	2	4
G4P62_006736	CM025016.1;CM025016.1;CM025016.1;CM025016.1;CM025016.1;CM025016.1;CM025016.1;CM025016.1;CM025016.1;CM025016.1;CM025016.1;CM025016.1;CM025016.1;CM025016.1;CM025016.1;CM025016.1;CM025016.1;CM025016.1	37024825;37025638;37025815;37026134;37026345;37035570;37037939;37038247;37038454;37038750;37038916;37039060;37039258;37039455;37039672;37039883;37040112;37042714	37025556;37025735;37025923;37026268;37026453;37035605;37038066;37038378;37038625;37038839;37038971;37039182;37039373;37039599;37039800;37039974;37040200;37042879	-;-;-;-;-;-;-;-;-;-;-;-;-;-;-;-;-;-	2657	5.50	1	2	1.50	1.50	2.50	5.50	2	0.50	1	1.50	1	2	2.50	1.50	0.50	0	6.50	1	3.50	4.50	1.50	2.50	1	1	2
G4P62_006737	CM025016.1;CM025016.1;CM025016.1;CM025016.1;CM025016.1;CM025016.1;CM025016.1;CM025016.1;CM025016.1	37046606;37053615;37053837;37055158;37055390;37064416;37066188;37129143;37280895	37048493;37053767;37054097;37055259;37055530;37064773;37066253;37129236;37281011	-;-;-;-;-;-;-;-;-	3180	343.67	73.33	122.67	123.50	22.33	105.67	208.00	208.33	86	54.33	0	36	92	455.83	194	157	154	327	335.67	143.00	178.50	243.50	93	189.50	42.50	69
G4P62_006738	CM025016.1;CM025016.1;CM025016.1;CM025016.1;CM025016.1;CM025016.1;CM025016.1;CM025016.1;CM025016.1;CM025016.1;CM025016.1;CM025016.1;CM025016.1;CM025016.1;CM025016.1;CM025016.1;CM025016.1;CM025016.1;CM025016.1;CM025016.1;CM025016.1;CM025016.1;CM025016.1;CM025016.1;CM025016.1;CM025016.1;CM025016.1;CM025016.1;CM025016.1;CM025016.1;CM025016.1;CM025016.1;CM025016.1;CM025016.1;CM025016.1;CM025016.1;CM025016.1;CM025016.1;CM025016.1;CM025016.1;CM025016.1;CM025016.1;CM025016.1;CM025016.1;CM025016.1;CM025016.1;CM025016.1	37069311;37074529;37074695;37075600;37076411;37077711;37081887;37083441;37086285;37090516;37091366;37091918;37093269;37094130;37095365;37108765;37109023;37116779;37126728;37127697;37129088;37130836;37138676;37140491;37141661;37142786;37142994;37144634;37144944;37146831;37147735;37148042;37148355;37152024;37152317;37155654;37159098;37160542;37167184;37167467;37167666;37168224;37168438;37169207;37169586;37169820;37170500	37069414;37074618;37074809;37075839;37076573;37077776;37081952;37083479;37086421;37090627;37091532;37092075;37093628;37094204;37095426;37108825;37109086;37116841;37126874;37127965;37129199;37131228;37138865;37140645;37141872;37142903;37143163;37144733;37145042;37146980;37147860;37148189;37148530;37152159;37152489;37155776;37159268;37160685;37167318;37167589;37167836;37168346;37168617;37169377;37169741;37169993;37170565	-;-;-;-;-;-;-;-;-;-;-;-;-;-;-;-;-;-;-;-;-;-;-;-;-;-;-;-;-;-;-;-;-;-;-;-;-;-;-;-;-;-;-;-;-;-;-	6753	4.50	4	0	1.33	3	4	5.25	3	3	2	0	3	0	0	2	0	1	0	4	4	3	1	0	0	1	0
G4P62_018758	CM025016.1;CM025016.1;CM025016.1;CM025016.1;CM025016.1;CM025016.1;CM025016.1;CM025016.1;CM025016.1;CM025016.1;CM025016.1;CM025016.1;CM025016.1;CM025016.1;CM025016.1;CM025016.1;CM025016.1;CM025016.1;CM025016.1	37167184;37167467;37167666;37168224;37168438;37169207;37169586;37169820;37170500;37173799;37177786;37180739;37185185;37185638;37185889;37186278;37186476;37186922;37195028	37167318;37167589;37167836;37168346;37168617;37169377;37169741;37169993;37170610;37173960;37177935;37180873;37185367;37185808;37186044;37186391;37186587;37187022;37195193	-;-;-;-;-;-;-;-;-;-;-;-;-;-;-;-;-;-;-	2794	0.50	0	0	0	0	0	0.25	1	0	0	1	0	0	0	0	0	0	0	0	0	0	0	0	0	0	0
G4P62_006739	CM025016.1;CM025016.1;CM025016.1;CM025016.1;CM025016.1;CM025016.1;CM025016.1;CM025016.1;CM025016.1;CM025016.1;CM025016.1;CM025016.1;CM025016.1;CM025016.1;CM025016.1;CM025016.1;CM025016.1;CM025016.1;CM025016.1;CM025016.1;CM025016.1;CM025016.1;CM025016.1;CM025016.1	37208150;37213274;37216912;37219066;37222738;37223886;37228407;37228672;37231108;37237439;37238621;37239058;37245663;37247403;37249277;37260651;37262634;37265536;37266497;37270698;37271120;37271388;37290593;37369430	37208419;37213402;37217024;37219144;37222861;37224052;37228586;37228779;37231202;37237562;37238877;37239115;37245761;37247498;37249405;37260841;37262752;37265606;37266598;37270790;37271200;37271480;37290654;37369514	-;-;-;-;-;-;-;-;-;-;-;-;-;-;-;-;-;-;-;-;-;-;-;-	2925	9.67	21.00	16.67	17.33	25.67	21.67	20.33	24.33	15.67	20.33	11.33	7.67	5.33	10.33	9.00	9.33	13.00	4.67	5.67	5.33	5.67	3.33	11.67	9.00	5.00	3.33
G4P62_006740	CM025016.1;CM025016.1;CM025016.1	37377607;37384875;37401941	37380016;37385015;37402399	-;-;-	3010	66.67	50.67	46.33	35.33	50.33	58.50	59.67	47.83	51.00	37.00	24.50	22.83	40.50	149.00	45.83	69.17	47.67	79.83	62.17	58.33	25.33	89.50	42.17	99	38.67	48.17
G4P62_006741	CM025016.1;CM025016.1;CM025016.1;CM025016.1;CM025016.1;CM025016.1;CM025016.1;CM025016.1;CM025016.1;CM025016.1;CM025016.1;CM025016.1;CM025016.1;CM025016.1;CM025016.1;CM025016.1;CM025016.1;CM025016.1;CM025016.1;CM025016.1;CM025016.1;CM025016.1;CM025016.1;CM025016.1;CM025016.1;CM025016.1;CM025016.1;CM025016.1;CM025016.1;CM025016.1	37417242;37418207;37439744;37440000;37440328;37440684;37440952;37441379;37441541;37441685;37441894;37442145;37442274;37442627;37443540;37443716;37444487;37448355;37449817;37449982;37452146;37452383;37454885;37458016;37458875;37461033;37461221;37461706;37477741;37485731	37418038;37418366;37439914;37440107;37440488;37440796;37441034;37441468;37441609;37441815;37442069;37442206;37442355;37442760;37443629;37444045;37444593;37449720;37449892;37450050;37452309;37452478;37455032;37458130;37458972;37461111;37461263;37461810;37477970;37485972	-;-;-;-;-;-;-;-;-;-;-;-;-;-;-;-;-;-;-;-;-;-;-;-;-;-;-;-;-;-	5695	78	93	97.50	121	80	67	83.50	79	70.50	63	55.50	54.50	22	46.50	43	21.50	24.50	24	35	19	26.50	16	30.50	31	28	19.50
G4P62_006742	CM025016.1;CM025016.1;CM025016.1;CM025016.1;CM025016.1;CM025016.1;CM025016.1;CM025016.1;CM025016.1;CM025016.1;CM025016.1;CM025016.1;CM025016.1;CM025016.1;CM025016.1;CM025016.1;CM025016.1;CM025016.1;CM025016.1;CM025016.1;CM025016.1;CM025016.1;CM025016.1;CM025016.1;CM025016.1;CM025016.1;CM025016.1;CM025016.1;CM025016.1;CM025016.1;CM025016.1;CM025016.1;CM025016.1;CM025016.1;CM025016.1;CM025016.1;CM025016.1;CM025016.1;CM025016.1;CM025016.1;CM025016.1;CM025016.1;CM025016.1;CM025016.1;CM025016.1	37489759;37489808;37489929;37490127;37490127;37490127;37493677;37493677;37493677;37493792;37493792;37493792;37496192;37496192;37496192;37496314;37496314;37496314;37499215;37499215;37499215;37499410;37499410;37499410;37501477;37501477;37501477;37501759;37501759;37501759;37504481;37504481;37504481;37505715;37505715;37505715;37505871;37505871;37505871;37507217;37507217;37507217;37507457;37507457;37507457	37489868;37489913;37489984;37490207;37490207;37490207;37493715;37493715;37493715;37493847;37493847;37493847;37496223;37496223;37496223;37496427;37496427;37496427;37499341;37499341;37499341;37499571;37499571;37499571;37501554;37501554;37501554;37501843;37501843;37501843;37504654;37504654;37504654;37505792;37505792;37505792;37506008;37506008;37506008;37507322;37507322;37507322;37508556;37508556;37508556	+;+;+;+;+;+;+;+;+;+;+;+;+;+;+;+;+;+;+;+;+;+;+;+;+;+;+;+;+;+;+;+;+;+;+;+;+;+;+;+;+;+;+;+;+	2581	1	1	3	0	4	3	6	4	2	2	4	0	0	0	0	0	1	1	2	4	3	3	0	4	3	0
G4P62_006743	CM025016.1;CM025016.1	37511797;37518237	37512276;37518457	-;-	701	0	0	0	0	0	0	0	0	0	0	0	0	0	0	0	0	0	0	0	0	0	0	0	0	2	0
G4P62_006744	CM025016.1;CM025016.1;CM025016.1;CM025016.1;CM025016.1;CM025016.1;CM025016.1;CM025016.1;CM025016.1;CM025016.1;CM025016.1;CM025016.1;CM025016.1;CM025016.1;CM025016.1;CM025016.1;CM025016.1;CM025016.1;CM025016.1;CM025016.1	37517153;37517154;37520081;37520081;37523624;37523624;37524057;37524057;37524239;37524239;37524569;37524569;37524766;37524766;37524998;37525001;37527064;37527064;37527487;37527487	37517608;37517608;37520151;37520151;37523873;37523873;37524162;37524162;37524441;37524441;37524683;37524683;37524868;37524868;37525114;37525114;37527132;37527132;37528200;37528200	+;+;+;+;+;+;+;+;+;+;+;+;+;+;+;+;+;+;+;+	2204	2	4	6	3	3	2	4	4	2	1	3	2	2	0	1	0	3	0	0	2	7	4	1	0	0	1
G4P62_006745	CM025016.1;CM025016.1	38179150;38179380	38179306;38179771	+;+	549	0	0	0	0	0.50	0	1	0	0	0	0	0	0	0	0	0	0	1	0	1	0	0	0	4	2	0
G4P62_006746	CM025016.1;CM025016.1;CM025016.1;CM025016.1;CM025016.1;CM025016.1;CM025016.1;CM025016.1;CM025016.1;CM025016.1;CM025016.1;CM025016.1;CM025016.1;CM025016.1;CM025016.1;CM025016.1;CM025016.1;CM025016.1;CM025016.1;CM025016.1;CM025016.1;CM025016.1;CM025016.1;CM025016.1;CM025016.1;CM025016.1;CM025016.1;CM025016.1;CM025016.1;CM025016.1;CM025016.1;CM025016.1;CM025016.1;CM025016.1;CM025016.1;CM025016.1;CM025016.1;CM025016.1;CM025016.1;CM025016.1;CM025016.1;CM025016.1;CM025016.1;CM025016.1;CM025016.1;CM025016.1;CM025016.1;CM025016.1;CM025016.1;CM025016.1;CM025016.1;CM025016.1;CM025016.1;CM025016.1;CM025016.1;CM025016.1;CM025016.1;CM025016.1;CM025016.1;CM025016.1;CM025016.1;CM025016.1;CM025016.1;CM025016.1;CM025016.1;CM025016.1;CM025016.1;CM025016.1;CM025016.1;CM025016.1;CM025016.1;CM025016.1;CM025016.1;CM025016.1;CM025016.1;CM025016.1;CM025016.1;CM025016.1;CM025016.1;CM025016.1;CM025016.1;CM025016.1;CM025016.1;CM025016.1;CM025016.1;CM025016.1;CM025016.1;CM025016.1;CM025016.1;CM025016.1	38215830;38215830;38215870;38215870;38216054;38216054;38216979;38216979;38216982;38216982;38217282;38217282;38217282;38217282;38217455;38217455;38217455;38217455;38217900;38217900;38217900;38217900;38218550;38218550;38218550;38218550;38218687;38218687;38218687;38218687;38218884;38218884;38218884;38218884;38219044;38219044;38219044;38219044;38219192;38219192;38219192;38219192;38219431;38219431;38219431;38219431;38219728;38219728;38219728;38219728;38219898;38219898;38219898;38219898;38220077;38220077;38220077;38220077;38220512;38220512;38220512;38220512;38220846;38220846;38220846;38220846;38221065;38221065;38221065;38221065;38221340;38221340;38221340;38221340;38221563;38221563;38221563;38221563;38221762;38221762;38221762;38221762;38222511;38222511;38222511;38222511;38222810;38222810;38222810;38222810	38215928;38215928;38216153;38216153;38216153;38216153;38217131;38217131;38217131;38217131;38217377;38217377;38217377;38217377;38217629;38217629;38217629;38217629;38218011;38218011;38218011;38218011;38218618;38218618;38218618;38218618;38218812;38218812;38218812;38218812;38218971;38218971;38218971;38218971;38219129;38219129;38219129;38219129;38219360;38219360;38219360;38219360;38219662;38219662;38219662;38219662;38219825;38219825;38219825;38219825;38220007;38220007;38220007;38220007;38220275;38220275;38220275;38220275;38220763;38220763;38220763;38220763;38220998;38220998;38220998;38220998;38221268;38221268;38221268;38221268;38221495;38221495;38221495;38221495;38221693;38221693;38221693;38221693;38221903;38221903;38221903;38221903;38222626;38222626;38222626;38222626;38223499;38223499;38223499;38223499	+;+;+;+;+;+;+;+;+;+;+;+;+;+;+;+;+;+;+;+;+;+;+;+;+;+;+;+;+;+;+;+;+;+;+;+;+;+;+;+;+;+;+;+;+;+;+;+;+;+;+;+;+;+;+;+;+;+;+;+;+;+;+;+;+;+;+;+;+;+;+;+;+;+;+;+;+;+;+;+;+;+;+;+;+;+;+;+;+;+	3881	2.50	2	5.50	10	3	6	2.50	7	2	6.50	2	4	0	1	1	0	0	1.50	0	2	2	0	0	0	1	0
G4P62_006747	CM025016.1;CM025016.1;CM025016.1;CM025016.1;CM025016.1;CM025016.1;CM025016.1	38222728;38223491;38223684;38223896;38224045;38226182;38226337	38222979;38223621;38223825;38223979;38224135;38226268;38226797	-;-;-;-;-;-;-	1248	1.50	1	1.50	3	1	0	0.50	3	1	3.50	0	0	0	1	0	0	2	0.50	0	0	0	0	2	0	0	6
G4P62_006748	CM025016.1;CM025016.1;CM025016.1;CM025016.1;CM025016.1;CM025016.1;CM025016.1;CM025016.1	38231037;38239319;38239793;38246689;38246948;38249278;38249725;38253646	38232253;38239568;38239983;38246819;38247051;38249412;38249926;38254606	+;+;+;+;+;+;+;+	3191	0	1	3	0	3	1	5	1	1	0	0	3	3	5	0	3	3	3	7	6	0	1	2	6	5	3
G4P62_006749	CM025016.1;CM025016.1;CM025016.1;CM025016.1;CM025016.1;CM025016.1;CM025016.1;CM025016.1;CM025016.1;CM025016.1;CM025016.1;CM025016.1;CM025016.1;CM025016.1;CM025016.1;CM025016.1;CM025016.1;CM025016.1;CM025016.1;CM025016.1;CM025016.1	38262903;38262903;38266624;38266624;38269752;38274237;38274237;38274596;38274596;38274849;38274849;38275057;38275057;38275342;38275342;38275561;38275561;38277430;38277430;38283977;38283977	38263942;38263942;38271694;38269670;38271694;38274518;38274518;38274737;38274737;38274985;38274985;38275259;38275259;38275477;38275477;38275642;38275642;38277575;38277575;38284183;38284183	-;-;-;-;-;-;-;-;-;-;-;-;-;-;-;-;-;-;-;-;-	7446	15	4	5	16	11	12	10	17	6	11	5	5	1	8	5	18	8	24	18	11	8	9	10	11	14	6
G4P62_006750	CM025016.1;CM025016.1;CM025016.1;CM025016.1;CM025016.1;CM025016.1;CM025016.1;CM025016.1;CM025016.1;CM025016.1;CM025016.1;CM025016.1;CM025016.1;CM025016.1;CM025016.1	38284884;38286089;38286453;38286633;38287844;38287990;38288167;38288323;38288546;38288705;38289751;38289998;38290257;38290508;38293673	38285562;38286173;38286561;38286767;38287921;38288095;38288251;38288448;38288637;38288909;38289830;38290132;38290363;38290757;38293803	-;-;-;-;-;-;-;-;-;-;-;-;-;-;-	2403	2	0	0	0	1	4	1	0	0	2	3	0	6	5	9	1	3	16	19.67	17	20.83	12	6.50	5.50	7	4.33
G4P62_006751	CM025016.1;CM025016.1;CM025016.1;CM025016.1;CM025016.1;CM025016.1;CM025016.1;CM025016.1;CM025016.1;CM025016.1;CM025016.1;CM025016.1;CM025016.1;CM025016.1;CM025016.1;CM025016.1	38294730;38294730;38295067;38295067;38300050;38300050;38300269;38300269;38301406;38301406;38303748;38303748;38304062;38304062;38304805;38304805	38294992;38294992;38295159;38295159;38300183;38300183;38300367;38300367;38301455;38301455;38303814;38303814;38304124;38304149;38304865;38304901	-;-;-;-;-;-;-;-;-;-;-;-;-;-;-;-	891	2	2	2	1	0	0	3	1	0	0	1	0	0	0	1	4	1	1	2	2	1	0	0	1	0	1
G4P62_006752	CM025016.1;CM025016.1;CM025016.1;CM025016.1;CM025016.1;CM025016.1;CM025016.1;CM025016.1;CM025016.1;CM025016.1;CM025016.1;CM025016.1	38305269;38305269;38312888;38312888;38313482;38313482;38313616;38313619;38313800;38313800;38313908;38313908	38306319;38306319;38313196;38313196;38313526;38313526;38313729;38313729;38313834;38313834;38314417;38314417	+;+;+;+;+;+;+;+;+;+;+;+	2064	0	0	0	0	0	0	0	0	1	0	2	0	0	0	0	0	0	1	0	0	2	0	0	0	0	0
G4P62_006753	CM025016.1;CM025016.1;CM025016.1;CM025016.1;CM025016.1;CM025016.1;CM025016.1;CM025016.1;CM025016.1;CM025016.1	38325570;38331501;38331801;38333559;38334040;38334534;38334731;38335290;38335906;38507231	38326451;38331605;38332085;38333885;38334354;38334633;38334902;38335398;38336049;38507278	-;-;-;-;-;-;-;-;-;-	2487	0	0	0	0	0	1	1	0	1	0	0	0	1	2	0	1	0	0	3	0	0	1	1	1	0	0
G4P62_006754	CM025016.1;CM025016.1;CM025016.1;CM025016.1;CM025016.1;CM025016.1	38339320;38339871;38340021;38340266;38340690;38342522	38339792;38339927;38340138;38340574;38341028;38342615	-;-;-;-;-;-	1390	2	3.50	2.50	4	2	1	3.50	6	2.50	1	1	1	4	3	2	2	3	5	2.50	6	0	2	3	5.50	3	7
G4P62_006755	CM025016.1;CM025016.1;CM025016.1;CM025016.1;CM025016.1;CM025016.1;CM025016.1	38348894;38349603;38350873;38351265;38351603;38352570;38353015	38349526;38349684;38351193;38351513;38351692;38352643;38353371	-;-;-;-;-;-;-	1806	5	0	0	0	0	0	0	0	0	0	0	0	0	0	0	0	2	0	0	2	2	0	4	0	2	0
G4P62_006756	CM025016.1;CM025016.1;CM025016.1	38365152;38365902;38366311	38365279;38366235;38366935	+;+;+	1087	48.33	83.50	92.17	80.67	83.50	58.33	61.67	44.83	55.00	66.83	52.17	45.33	27.83	56.33	55.83	34.00	33.83	35.33	51.50	34.50	37.33	28.50	56.00	84.33	48.67	41.83
G4P62_006758	CM025016.1;CM025016.1;CM025016.1;CM025016.1;CM025016.1;CM025016.1;CM025016.1	38387045;38401494;38401766;38402227;38403912;38404070;38405912	38387220;38401680;38401925;38402395;38403985;38404135;38408006	+;+;+;+;+;+;+	2927	1	0	0	1	1	2	1	1	0	0	0	0	0	1	0	0	1	0	2	0	1	0	0	5	2	2
G4P62_006760	CM025016.1;CM025016.1;CM025016.1;CM025016.1	38415070;38415071;38416374;38416374	38416245;38416245;38416471;38416472	-;-;-;-	1275	10.50	14	12	15.50	13.50	10.83	13	19	6	7.50	6	6	5.50	10	4	9.50	1	6.50	2	1.50	5	0	2.50	3	1.50	0.50
G4P62_006762	CM025016.1;CM025016.1;CM025016.1;CM025016.1;CM025016.1;CM025016.1;CM025016.1	38444996;38447154;38447390;38448209;38448413;38465399;38466973	38445851;38447313;38447563;38448333;38448511;38465582;38467306	-;-;-;-;-;-;-	1932	9	3	4	4	12	2	7	7	3	3	9	1	4	12	5	7	5	13	15	15	25	8	4	3	14	3
G4P62_006763	CM025016.1;CM025016.1;CM025016.1;CM025016.1;CM025016.1;CM025016.1;CM025016.1;CM025016.1;CM025016.1;CM025016.1;CM025016.1;CM025016.1;CM025016.1;CM025016.1;CM025016.1;CM025016.1;CM025016.1;CM025016.1;CM025016.1;CM025016.1;CM025016.1;CM025016.1;CM025016.1;CM025016.1;CM025016.1;CM025016.1;CM025016.1;CM025016.1;CM025016.1;CM025016.1;CM025016.1;CM025016.1;CM025016.1;CM025016.1;CM025016.1;CM025016.1;CM025016.1;CM025016.1;CM025016.1;CM025016.1;CM025016.1;CM025016.1;CM025016.1;CM025016.1;CM025016.1;CM025016.1;CM025016.1;CM025016.1;CM025016.1;CM025016.1;CM025016.1;CM025016.1;CM025016.1;CM025016.1;CM025016.1;CM025016.1;CM025016.1;CM025016.1;CM025016.1;CM025016.1;CM025016.1;CM025016.1;CM025016.1;CM025016.1;CM025016.1;CM025016.1;CM025016.1;CM025016.1;CM025016.1;CM025016.1;CM025016.1;CM025016.1;CM025016.1;CM025016.1;CM025016.1;CM025016.1;CM025016.1;CM025016.1;CM025016.1;CM025016.1;CM025016.1;CM025016.1;CM025016.1;CM025016.1;CM025016.1;CM025016.1;CM025016.1;CM025016.1;CM025016.1;CM025016.1;CM025016.1;CM025016.1;CM025016.1;CM025016.1;CM025016.1;CM025016.1;CM025016.1	38487132;38487132;38487132;38487132;38490755;38490755;38490755;38490755;38491098;38491098;38491098;38491098;38491324;38491324;38491324;38491324;38491607;38491607;38491607;38491607;38491905;38491905;38491905;38491905;38497074;38497074;38497074;38497074;38497281;38497281;38497281;38497281;38497573;38497573;38497573;38497573;38499772;38499772;38499772;38499772;38499964;38499964;38499964;38499964;38500083;38500083;38500083;38500083;38500258;38500258;38500258;38500258;38500666;38500666;38500666;38500666;38501346;38501346;38501346;38501346;38503684;38503684;38503684;38503684;38506836;38506836;38506836;38506836;38507113;38507113;38507113;38507113;38507577;38507577;38507577;38507577;38507768;38507768;38507768;38507768;38515312;38515312;38515312;38515312;38516950;38516950;38516950;38516950;38518283;38518283;38518283;38518283;38525295;38525295;38525295;38525295;38673611	38489980;38489980;38489980;38489980;38490899;38490899;38490899;38490899;38491182;38491182;38491182;38491182;38491457;38491457;38491457;38491457;38491725;38491725;38491725;38491725;38492002;38492002;38492002;38492002;38497193;38497193;38497193;38497193;38497368;38497368;38497368;38497368;38497628;38497628;38497628;38497628;38499879;38499879;38499879;38499879;38500010;38500010;38500010;38500010;38500185;38500185;38500185;38500185;38500391;38500391;38500391;38500391;38500861;38500861;38500861;38500861;38501558;38501558;38501558;38501558;38503901;38503901;38503901;38503901;38507022;38507022;38507022;38507022;38507250;38507250;38507250;38507250;38507686;38507686;38507686;38507686;38507896;38507896;38507896;38507896;38515430;38515430;38515430;38515430;38517073;38517073;38517073;38517073;38518433;38518433;38518430;38518433;38525593;38525606;38525606;38525584;38673633	-;-;-;-;-;-;-;-;-;-;-;-;-;-;-;-;-;-;-;-;-;-;-;-;-;-;-;-;-;-;-;-;-;-;-;-;-;-;-;-;-;-;-;-;-;-;-;-;-;-;-;-;-;-;-;-;-;-;-;-;-;-;-;-;-;-;-;-;-;-;-;-;-;-;-;-;-;-;-;-;-;-;-;-;-;-;-;-;-;-;-;-;-;-;-;-;-	6006	21.33	31.67	30.17	33.33	37.17	31.00	38.17	38.67	21.67	24.33	16.17	24.17	16.33	10.67	17.83	17.17	7.50	13.33	13.33	18.33	13.17	19.67	18.17	14.67	15.50	7.83
G4P62_006764	CM025016.1;CM025016.1;CM025016.1;CM025016.1;CM025016.1;CM025016.1;CM025016.1;CM025016.1;CM025016.1;CM025016.1;CM025016.1;CM025016.1	38562593;38562864;38563058;38563267;38563472;38563691;38564003;38564179;38564372;38564536;38564707;38565759	38562691;38562966;38563198;38563386;38563611;38563835;38564086;38564294;38564466;38564626;38564861;38566186	+;+;+;+;+;+;+;+;+;+;+;+	1717	2	1	1	5	1	2	3	2	1	0	3	2	3	13	3	5	6	18	13	13	19	7	6	6	13	2
G4P62_006765	CM025016.1	38572492	38574287	+	1796	0	0	0	0	1	0	0	0	0	0	0	0	0	0	0	0	0	0	0	0	0	0	0	0	0	0
G4P62_006766	CM025016.1;CM025016.1;CM025016.1;CM025016.1;CM025016.1;CM025016.1;CM025016.1;CM025016.1	38578132;38580759;38581057;38581257;38581515;38581789;38581932;38584354	38578291;38580979;38581182;38581421;38581610;38581849;38582140;38584482	-;-;-;-;-;-;-;-	1167	0	0	0	0	0	0	0	0	0	0	0	0	0	0	0	0	0	0	0	0	0	0	0	0	0	0
G4P62_006767	CM025016.1;CM025016.1;CM025016.1;CM025016.1;CM025016.1;CM025016.1;CM025016.1;CM025016.1	38584740;38585215;38585362;38585599;38585830;38586210;38586573;38587191	38585151;38585297;38585518;38585760;38585955;38586439;38586607;38587527	+;+;+;+;+;+;+;+	1542	0	0	0	0	0	0	0	0	0	0	0	0	0	0	0	0	0	1	1	0	0	0	0	0	0	0
G4P62_006768	CM025016.1;CM025016.1;CM025016.1;CM025016.1;CM025016.1;CM025016.1;CM025016.1;CM025016.1;CM025016.1;CM025016.1	38590184;38591197;38592288;38592471;38595513;38595690;38596249;38598864;38599377;38600573	38590667;38591297;38592388;38592597;38595606;38595876;38596294;38598976;38599411;38600807	-;-;-;-;-;-;-;-;-;-	1523	16	0	2	3	6	2	1	10	3	4	2	4	7	6	4	9	0	7	10	4	12	10	1	3	5	2
G4P62_006769	CM025016.1;CM025016.1	38614861;38616300	38615071;38617354	+;+	1266	3	0	0	0	0	0	0	0	0	0	0	0	0	0	0	0	1	0	0	3	2	0	0	0	0	0
G4P62_006770	CM025016.1;CM025016.1;CM025016.1;CM025016.1;CM025016.1;CM025016.1;CM025016.1;CM025016.1;CM025016.1;CM025016.1;CM025016.1;CM025016.1	38618856;38618931;38619906;38619906;38621425;38621425;38622889;38622889;38623174;38623174;38623422;38623422	38618923;38619333;38620445;38620445;38622187;38622187;38623081;38623081;38623315;38623315;38624038;38624038	+;+;+;+;+;+;+;+;+;+;+;+	2726	3	3	0	3	4	1	0	2	3	3	5	0	1	0	1	0	7	2	2	4	2	1	0	0	5	1
G4P62_006771	CM025016.1;CM025016.1;CM025016.1;CM025016.1;CM025016.1;CM025016.1;CM025016.1;CM025016.1;CM025016.1;CM025016.1;CM025016.1;CM025016.1;CM025016.1;CM025016.1	38632168;38632471;38632976;38633136;38633286;38633499;38636693;38636835;38637129;38637407;38637738;38637958;38638092;38638313	38632389;38632905;38633058;38633200;38633419;38633628;38636759;38636952;38637275;38637528;38637865;38638011;38638236;38638573	-;-;-;-;-;-;-;-;-;-;-;-;-;-	2111	188	141	292	261	165	185	134	71	128	24	84	118	221	404	385	378	249	149	232	140	243	113	276	346	309	214
G4P62_006772	CM025016.1;CM025016.1;CM025016.1;CM025016.1;CM025016.1;CM025016.1;CM025016.1;CM025016.1;CM025016.1;CM025016.1;CM025016.1;CM025016.1;CM025016.1;CM025016.1;CM025016.1;CM025016.1;CM025016.1;CM025016.1	38633539;38642147;38642147;38643351;38643351;38643351;38644470;38644470;38644470;38645950;38645950;38645950;38646285;38646285;38646288;38646954;38646954;38646954	38633655;38642487;38642487;38643854;38643854;38643854;38644716;38644716;38644716;38646199;38646199;38646199;38646837;38646837;38646837;38647529;38647529;38647529	+;+;+;+;+;+;+;+;+;+;+;+;+;+;+;+;+;+	2588	1	0	0	1	5	0	3	1	1	0	0	0	1	6	1	1	4	11	11	12	4	2	1	2	4	0
G4P62_006773	CM025016.1;CM025016.1;CM025016.1;CM025016.1;CM025016.1;CM025016.1;CM025016.1;CM025016.1;CM025016.1;CM025016.1;CM025016.1;CM025016.1;CM025016.1;CM025016.1;CM025016.1;CM025016.1;CM025016.1;CM025016.1;CM025016.1;CM025016.1;CM025016.1;CM025016.1;CM025016.1;CM025016.1;CM025016.1;CM025016.1;CM025016.1;CM025016.1;CM025016.1;CM025016.1;CM025016.1;CM025016.1;CM025016.1;CM025016.1;CM025016.1;CM025016.1;CM025016.1;CM025016.1;CM025016.1;CM025016.1;CM025016.1;CM025016.1;CM025016.1;CM025016.1;CM025016.1;CM025016.1	38704778;38704778;38704778;38704778;38705122;38705122;38705122;38705122;38705241;38705241;38705241;38705241;38705398;38705398;38705563;38705563;38705563;38705563;38706088;38706088;38706088;38706088;38706417;38706417;38706417;38706417;38706705;38706705;38706705;38706705;38707082;38707082;38707082;38707082;38707351;38707351;38707351;38707351;38708254;38708254;38708254;38708254;38710061;38710061;38710061;38710061	38705028;38705028;38705028;38705028;38705144;38705144;38705144;38705144;38705466;38705285;38705282;38705466;38705466;38705466;38705940;38705940;38705940;38705940;38706336;38706336;38706336;38706294;38706595;38706595;38706595;38706595;38707000;38707000;38707000;38707000;38707256;38707256;38707256;38707256;38708026;38708026;38708026;38708026;38708789;38708789;38708789;38708789;38710106;38710106;38710106;38710106	-;-;-;-;-;-;-;-;-;-;-;-;-;-;-;-;-;-;-;-;-;-;-;-;-;-;-;-;-;-;-;-;-;-;-;-;-;-;-;-;-;-;-;-;-;-	3035	6356.33	10739.17	11076.00	11700.00	10710.66	8615.17	10013.00	7361.33	7488.33	8879.33	7394.67	8691.50	1413.00	2423.33	2240.00	1964.83	1446.17	1588.33	1443.67	1076.00	1718.33	861.17	1709.67	2438.00	1610.67	1373.67
G4P62_006774	CM025016.1;CM025016.1;CM025016.1	38721181;38721639;38722587	38721540;38721849;38722703	-;-;-	688	2	0	0	1	1	0	1	0	0	0	0	0	0	0	0	0	0	0	0	0	0	0	1	0	1	0
G4P62_006775	CM025016.1;CM025016.1;CM025016.1;CM025016.1;CM025016.1;CM025016.1;CM025016.1;CM025016.1;CM025016.1;CM025016.1;CM025016.1	38729030;38729344;38730022;38730173;38730441;38730684;38730805;38731085;38731264;38731426;38731821	38729245;38729944;38730099;38730370;38730598;38730733;38730985;38731184;38731358;38731569;38732083	-;-;-;-;-;-;-;-;-;-;-	2084	614	127	218	228	41	187	376	377	164	95	4	66	158	812	335	275	272	590	586	249	269	404	158	349	63	127
G4P62_006776	CM025016.1;CM025016.1;CM025016.1;CM025016.1;CM025016.1;CM025016.1;CM025016.1;CM025016.1;CM025016.1;CM025016.1;CM025016.1;CM025016.1;CM025016.1;CM025016.1;CM025016.1;CM025016.1;CM025016.1;CM025016.1;CM025016.1;CM025016.1;CM025016.1;CM025016.1	38732476;38732478;38732789;38732789;38732931;38732931;38733065;38733065;38733226;38733226;38733455;38733455;38733620;38733620;38733783;38733783;38733917;38733917;38734159;38734274;38734441;38734441	38732686;38732686;38732855;38732855;38732999;38732999;38733155;38733155;38733374;38733374;38733553;38733553;38733679;38733679;38733826;38733826;38734082;38734371;38734214;38734371;38734941;38734943	+;+;+;+;+;+;+;+;+;+;+;+;+;+;+;+;+;+;+;+;+;+	1748	12	7	10	8	13	11	11	13	9.50	7.50	5.50	7	3	4	3	1.50	2	5	2.50	3	5.50	4.50	2	6	1.50	3.50
G4P62_006777	CM025016.1;CM025016.1;CM025016.1;CM025016.1;CM025016.1;CM025016.1;CM025016.1;CM025016.1;CM025016.1;CM025016.1;CM025016.1;CM025016.1;CM025016.1;CM025016.1;CM025016.1;CM025016.1;CM025016.1;CM025016.1;CM025016.1;CM025016.1;CM025016.1;CM025016.1;CM025016.1;CM025016.1;CM025016.1;CM025016.1;CM025016.1;CM025016.1;CM025016.1;CM025016.1;CM025016.1;CM025016.1;CM025016.1;CM025016.1;CM025016.1;CM025016.1;CM025016.1;CM025016.1;CM025016.1;CM025016.1;CM025016.1;CM025016.1;CM025016.1;CM025016.1;CM025016.1;CM025016.1;CM025016.1;CM025016.1;CM025016.1;CM025016.1;CM025016.1;CM025016.1;CM025016.1;CM025016.1;CM025016.1;CM025016.1;CM025016.1;CM025016.1;CM025016.1;CM025016.1;CM025016.1;CM025016.1;CM025016.1;CM025016.1;CM025016.1;CM025016.1;CM025016.1;CM025016.1;CM025016.1;CM025016.1;CM025016.1;CM025016.1;CM025016.1;CM025016.1;CM025016.1;CM025016.1;CM025016.1;CM025016.1;CM025016.1;CM025016.1;CM025016.1;CM025016.1;CM025016.1;CM025016.1;CM025016.1;CM025016.1;CM025016.1;CM025016.1;CM025016.1;CM025016.1;CM025016.1;CM025016.1;CM025016.1;CM025016.1;CM025016.1;CM025016.1;CM025016.1;CM025016.1;CM025016.1	38737310;38737310;38737310;38737310;38737310;38743711;38743711;38743711;38743711;38743711;38743907;38743907;38743907;38743907;38743907;38744138;38744138;38744138;38744138;38744138;38744343;38744343;38744343;38744343;38744343;38747536;38747536;38747536;38747536;38748737;38748737;38748737;38748737;38748737;38748952;38748952;38748952;38748952;38748952;38749162;38749162;38749162;38749162;38749162;38749421;38749421;38749421;38749421;38749421;38749875;38749875;38749875;38749875;38749875;38750048;38750048;38750048;38750048;38750048;38750254;38750254;38750254;38750254;38750254;38750445;38750445;38750445;38750445;38750445;38750640;38750640;38750640;38750640;38750640;38750865;38750865;38750865;38750865;38750883;38751726;38751726;38751726;38751726;38751726;38751874;38751874;38751874;38751874;38751874;38754741;38754741;38754741;38754741;38754741;38754866;38755453;38755968;38755968;38755968	38743616;38743616;38743616;38743616;38743616;38743835;38743835;38743835;38743835;38743835;38744060;38744060;38744060;38744060;38744060;38744255;38744255;38744255;38744255;38744255;38744524;38744524;38744524;38744524;38744524;38747586;38747586;38747586;38747586;38748881;38748881;38748881;38748881;38748881;38749096;38749096;38749096;38749096;38749096;38749322;38749322;38749322;38749322;38749322;38749519;38749519;38749519;38749519;38749519;38749972;38749972;38749972;38749972;38749972;38750183;38750183;38750183;38750183;38750183;38750353;38750353;38750353;38750353;38750353;38750558;38750558;38750558;38750558;38750558;38750742;38750742;38750742;38750742;38750742;38751068;38751068;38751068;38751068;38751068;38751785;38751785;38751785;38751785;38751785;38751921;38751921;38751921;38751921;38751921;38754780;38754780;38754780;38754780;38754780;38755435;38755597;38756329;38756329;38756329	-;-;-;-;-;-;-;-;-;-;-;-;-;-;-;-;-;-;-;-;-;-;-;-;-;-;-;-;-;-;-;-;-;-;-;-;-;-;-;-;-;-;-;-;-;-;-;-;-;-;-;-;-;-;-;-;-;-;-;-;-;-;-;-;-;-;-;-;-;-;-;-;-;-;-;-;-;-;-;-;-;-;-;-;-;-;-;-;-;-;-;-;-;-;-;-;-;-;-	9467	44	12	18	14	22	20	24	21	21	15	31	10	37	58	35	46	48	74	47	74	67	64	59	90	89	34
G4P62_006778	CM025016.1;CM025016.1;CM025016.1;CM025016.1;CM025016.1;CM025016.1;CM025016.1;CM025016.1;CM025016.1;CM025016.1;CM025016.1;CM025016.1;CM025016.1;CM025016.1;CM025016.1	38792184;38795509;38795644;38796829;38818137;38823679;38826215;38826549;38826780;38827010;38843127;38850133;38860210;38860870;38867418	38794454;38795559;38795762;38797015;38818244;38823866;38826434;38826669;38826928;38827156;38843555;38850540;38860468;38860982;38867796	-;-;-;-;-;-;-;-;-;-;-;-;-;-;-	5149	5	0	0	0	1	0	0	2	0	1	1	0	3	6	5	3	10	11	32	17	14	10	5	11	13	5
G4P62_006779	CM025016.1;CM025016.1;CM025016.1;CM025016.1;CM025016.1;CM025016.1;CM025016.1;CM025016.1	38879550;38880360;38881538;38881736;38881884;38882239;38882517;38889512	38880273;38880604;38881615;38881801;38882061;38882312;38882804;38889773	-;-;-;-;-;-;-;-	1915	0	1.50	0	0	0	0	1	1	0	0	0	2	0	0	0	0	0	0	0	0	0	0	0	0	0	0
G4P62_006780	CM025016.1;CM025016.1;CM025016.1;CM025016.1;CM025016.1	38906135;38906143;38908473;38909259;38909259	38906251;38906251;38908633;38909494;38909494	+;+;+;+;+	514	0	0	0	2	0	1	1	0	0	0	0	0	0	0	0	0	1	0	0	0	1	1	0	0	1	0
G4P62_006781	CM025016.1;CM025016.1;CM025016.1;CM025016.1;CM025016.1;CM025016.1;CM025016.1;CM025016.1;CM025016.1;CM025016.1;CM025016.1;CM025016.1;CM025016.1;CM025016.1;CM025016.1;CM025016.1;CM025016.1;CM025016.1;CM025016.1;CM025016.1;CM025016.1;CM025016.1;CM025016.1;CM025016.1;CM025016.1;CM025016.1;CM025016.1;CM025016.1;CM025016.1;CM025016.1;CM025016.1;CM025016.1;CM025016.1;CM025016.1;CM025016.1;CM025016.1;CM025016.1;CM025016.1;CM025016.1;CM025016.1;CM025016.1;CM025016.1;CM025016.1;CM025016.1;CM025016.1;CM025016.1;CM025016.1	38913502;38913503;38919250;38919250;38919558;38919558;38919742;38919742;38921572;38921572;38923172;38923172;38923613;38923613;38927022;38927022;38927373;38927373;38932000;38932000;38932235;38932235;38934492;38934492;38934744;38934744;38937384;38937384;38937649;38937649;38938471;38938471;38938992;38938992;38939227;38939227;38939717;38939717;38942528;38943872;38943872;38944148;38944148;38946236;38946236;38963008;38963008	38914590;38914590;38919354;38919354;38919675;38919675;38919888;38919888;38921756;38921756;38923299;38923299;38923766;38923766;38927119;38927119;38927487;38927487;38932150;38932150;38932356;38932356;38934653;38934653;38934866;38934866;38937569;38937569;38937830;38937830;38938606;38938606;38939153;38939153;38939400;38939400;38939923;38939923;38942572;38943970;38943970;38944282;38944282;38946313;38946313;38963367;38963367	-;-;-;-;-;-;-;-;-;-;-;-;-;-;-;-;-;-;-;-;-;-;-;-;-;-;-;-;-;-;-;-;-;-;-;-;-;-;-;-;-;-;-;-;-;-;-	4461	611	127.33	220.33	228.83	39.83	184	377.33	372	171	94.50	11	69.33	159.50	820.33	338.50	285.33	276	589	586.50	259.83	272.50	404.50	160.50	350.33	73	145
G4P62_006782	CM025016.1;CM025016.1;CM025016.1;CM025016.1;CM025016.1;CM025016.1;CM025016.1;CM025016.1;CM025016.1;CM025016.1;CM025016.1;CM025016.1;CM025016.1;CM025016.1;CM025016.1	38968136;38983719;38984042;38984918;38985758;38988336;38989041;38996674;38997114;38997811;39001383;39007566;39010743;39010923;39011074	38968253;38983952;38984173;38985063;38986016;38988493;38989248;38997024;38997313;38998060;39001597;39007840;39010852;39010975;39011778	+;+;+;+;+;+;+;+;+;+;+;+;+;+;+	3414	2	0	1	0	0	0	0	0	0	5	0	2	0	2	0	0	0	0	0	0	0	0	0	0	0	0
G4P62_006783	CM025016.1;CM025016.1;CM025016.1;CM025016.1;CM025016.1;CM025016.1;CM025016.1;CM025016.1;CM025016.1;CM025016.1;CM025016.1;CM025016.1;CM025016.1;CM025016.1;CM025016.1;CM025016.1;CM025016.1;CM025016.1;CM025016.1;CM025016.1;CM025016.1;CM025016.1;CM025016.1;CM025016.1;CM025016.1;CM025016.1;CM025016.1;CM025016.1;CM025016.1;CM025016.1;CM025016.1;CM025016.1;CM025016.1;CM025016.1;CM025016.1;CM025016.1;CM025016.1;CM025016.1;CM025016.1;CM025016.1;CM025016.1;CM025016.1;CM025016.1;CM025016.1;CM025016.1;CM025016.1;CM025016.1;CM025016.1;CM025016.1;CM025016.1;CM025016.1;CM025016.1;CM025016.1;CM025016.1;CM025016.1;CM025016.1;CM025016.1;CM025016.1	39020779;39020779;39020779;39020779;39021626;39025956;39025956;39025956;39025956;39025956;39027298;39027298;39027298;39027298;39027298;39029787;39029787;39029787;39029787;39029787;39031503;39031503;39031503;39031503;39031503;39032167;39032167;39032167;39032167;39032167;39033074;39033074;39033074;39033074;39033209;39033209;39033209;39033209;39033209;39033813;39033813;39033813;39033813;39033813;39034969;39034969;39034969;39034969;39034969;39037024;39037024;39037024;39037024;39039367;39039367;39039367;39039367;39039367	39020962;39020962;39020962;39020962;39021828;39026195;39026195;39026195;39026195;39026195;39027480;39027480;39027480;39027480;39027480;39029913;39029913;39029913;39029913;39029913;39031626;39031551;39031626;39031626;39031626;39032269;39032269;39032269;39032269;39032269;39033124;39033124;39033124;39033124;39033735;39033735;39033735;39033735;39033735;39034025;39034025;39034025;39034025;39034025;39035121;39035121;39035121;39035121;39035121;39037215;39037215;39037215;39037215;39040254;39040254;39040254;39040254;39040254	+;+;+;+;+;+;+;+;+;+;+;+;+;+;+;+;+;+;+;+;+;+;+;+;+;+;+;+;+;+;+;+;+;+;+;+;+;+;+;+;+;+;+;+;+;+;+;+;+;+;+;+;+;+;+;+;+;+	3188	0	0	0	0.33	1	0	3	2	1	0	0	0	0	0	0	1	0	0	4	2	3	0	5	1	1	1
G4P62_006784	CM025016.1;CM025016.1;CM025016.1;CM025016.1;CM025016.1;CM025016.1;CM025016.1;CM025016.1;CM025016.1;CM025016.1	39072146;39073000;39073229;39073394;39073524;39073673;39073912;39074067;39074303;39074451	39072489;39073146;39073320;39073448;39073599;39073830;39073980;39074219;39074374;39075365	+;+;+;+;+;+;+;+;+;+	2081	13.50	2	13	21	13	20	22	27.50	13	4.50	6	7	0	0	1.50	0	1	0.50	2	0	0	0	0	2	0	1
G4P62_006785	CM025016.1;CM025016.1;CM025016.1	39080759;39080886;39081286	39080801;39081128;39081601	+;+;+	602	0	0	0	0	0	0	0	0	0	0	0	0	0	0	0	0	0	0	0	0	0	0	0	0	0	0
G4P62_006786	CM025016.1;CM025016.1;CM025016.1	39081760;39082164;39082496	39082090;39082406;39082631	-;-;-	710	7.67	2.67	4.00	5.67	0.67	2.33	6.33	7.67	4.67	1.00	0	1.00	4.33	15.67	4.67	3.33	4.33	11.33	10.67	4.00	3.00	6.67	3.33	8.67	1.67	2.67
G4P62_006787	CM025016.1;CM025016.1;CM025016.1	39091790;39092294;39092649	39092213;39092551;39092674	-;-;-	708	0	0	0	0	0	0	0	0	0	2	0	0	0	0	0	0	0	0	0	0	0	0	0	0	0	0
G4P62_006788	CM025016.1;CM025016.1;CM025016.1	39093172;39093319;39093661	39093238;39093567;39093986	+;+;+	642	0	0	0	0	0	0	0	0	1	0	0	0	0	0	0	0	0	0	0	0	0	0	0	0	0	0
G4P62_006789	CM025016.1;CM025016.1;CM025016.1	39094953;39095489;39095857	39095213;39095592;39096028	+;+;+	537	0	0	0	0	0	0	2	0	0	0	0	0	0	0	0	0	0	0	0	0	0	0	0	0	0	0
G4P62_006790	CM025016.1;CM025016.1;CM025016.1	39101565;39101885;39102048	39101687;39101986;39102158	+;+;+	336	0	0	0	0	0	0	0	0	0	0	0	0	0	0	0	1	0	0	0	0	0	0	0	0	0	0
G4P62_006791	CM025016.1;CM025016.1;CM025016.1	39102349;39102715;39103046	39102642;39102957;39103399	+;+;+	891	0	0	0	0	0	0	0	0	0	0	0	0	0	0	0	0	0	0	0	0	0	0	0	0	0	0
G4P62_006792	CM025016.1;CM025016.1;CM025016.1;CM025016.1;CM025016.1;CM025016.1;CM025016.1;CM025016.1;CM025016.1;CM025016.1;CM025016.1;CM025016.1;CM025016.1;CM025016.1;CM025016.1;CM025016.1;CM025016.1;CM025016.1;CM025016.1;CM025016.1;CM025016.1;CM025016.1;CM025016.1;CM025016.1;CM025016.1;CM025016.1	39105711;39105737;39109510;39109510;39109668;39109668;39109833;39109833;39110542;39110542;39113038;39113038;39113231;39113231;39113547;39113547;39113898;39113898;39114041;39114041;39114186;39114186;39114413;39114413;39117307;39117307	39105864;39105864;39109575;39109575;39109749;39109749;39109880;39109880;39110592;39110592;39113146;39113146;39113476;39113476;39113824;39113824;39113963;39113963;39114109;39114109;39114337;39114337;39114514;39114520;39118787;39118787	+;+;+;+;+;+;+;+;+;+;+;+;+;+;+;+;+;+;+;+;+;+;+;+;+;+	2910	9.00	5.08	6.85	7.15	8.25	7.20	12.25	2.70	6.00	3.35	2.50	4.48	5.55	24.90	19.65	18.85	14.85	20.40	26.45	19.20	27.25	14.40	17.60	21.25	10	2.50
G4P62_019703	CM025016.1;CM025016.1;CM025016.1;CM025016.1;CM025016.1;CM025016.1;CM025016.1;CM025016.1;CM025016.1;CM025016.1;CM025016.1;CM025016.1;CM025016.1;CM025016.1;CM025016.1;CM025016.1;CM025016.1;CM025016.1;CM025016.1;CM025016.1;CM025016.1;CM025016.1;CM025016.1	39150812;39152620;39154302;39155870;39156006;39156705;39156947;39157456;39158056;39158291;39158544;39158796;39158991;39159277;39159606;39159841;39160219;39160501;39160687;39161985;39162132;39165957;39173268	39152589;39154221;39154513;39155905;39156155;39156875;39157168;39157681;39158203;39158434;39158728;39158913;39159198;39159484;39159741;39160126;39160432;39160599;39160749;39162030;39162231;39166139;39173408	-;-;-;-;-;-;-;-;-;-;-;-;-;-;-;-;-;-;-;-;-;-;-	6676	147	53.17	63.83	65.67	26.33	53.50	101	92.17	47.33	29.75	9	29.50	43	195.33	94.25	79.50	69.50	147.33	140	67.50	71.50	105.83	43.50	85.17	25.83	29.83
G4P62_019702	CM025016.1;CM025016.1;CM025016.1;CM025016.1;CM025016.1;CM025016.1;CM025016.1;CM025016.1;CM025016.1;CM025016.1;CM025016.1;CM025016.1;CM025016.1;CM025016.1;CM025016.1;CM025016.1;CM025016.1;CM025016.1;CM025016.1;CM025016.1;CM025016.1;CM025016.1;CM025016.1;CM025016.1;CM025016.1;CM025016.1	39183177;39184630;39185710;39185971;39186145;39186309;39186487;39186685;39186877;39187041;39188296;39188502;39188679;39188923;39189217;39189371;39189573;39189775;39189960;39190215;39192022;39192325;39192523;39192816;39193127;39193340	39183334;39184710;39185902;39186073;39186241;39186413;39186609;39186805;39186964;39187147;39188420;39188591;39188852;39189141;39189300;39189503;39189694;39189871;39190132;39190326;39192077;39192447;39192742;39193044;39193268;39193624	+;+;+;+;+;+;+;+;+;+;+;+;+;+;+;+;+;+;+;+;+;+;+;+;+;+	3560	13	6	4	16	15	4	9	14	12	2	7	3	3	7	6	5	4	9	19	20	28	11	7	10	10	0
G4P62_006793	CM025016.1;CM025016.1;CM025016.1;CM025016.1;CM025016.1;CM025016.1;CM025016.1;CM025016.1;CM025016.1;CM025016.1;CM025016.1;CM025016.1;CM025016.1;CM025016.1;CM025016.1;CM025016.1;CM025016.1;CM025016.1;CM025016.1;CM025016.1;CM025016.1;CM025016.1;CM025016.1;CM025016.1;CM025016.1;CM025016.1;CM025016.1;CM025016.1;CM025016.1;CM025016.1;CM025016.1;CM025016.1;CM025016.1;CM025016.1;CM025016.1;CM025016.1;CM025016.1;CM025016.1;CM025016.1;CM025016.1;CM025016.1;CM025016.1;CM025016.1;CM025016.1;CM025016.1;CM025016.1;CM025016.1;CM025016.1;CM025016.1;CM025016.1;CM025016.1;CM025016.1	39251934;39251934;39251934;39252845;39252845;39252845;39254088;39254088;39254262;39254262;39254262;39254431;39254431;39254431;39254632;39254632;39254632;39255087;39255087;39255087;39255394;39255394;39255638;39255638;39255638;39255815;39255815;39255815;39256007;39256007;39256007;39256229;39256229;39256229;39256342;39256342;39256342;39256657;39256657;39256657;39256839;39256839;39256839;39257082;39257082;39257082;39257250;39257250;39257250;39258913;39258913;39258913	39252774;39252774;39252774;39252973;39252973;39252973;39254195;39254195;39254339;39254339;39254339;39254557;39254557;39254557;39254729;39254729;39254729;39255170;39255170;39255170;39255492;39255492;39255728;39255728;39255728;39255919;39255919;39255919;39256103;39256103;39256103;39256269;39256269;39256269;39256482;39256482;39256482;39256703;39256703;39256703;39256958;39256958;39256958;39257162;39257162;39257162;39257330;39257330;39257330;39259085;39259085;39259085	-;-;-;-;-;-;-;-;-;-;-;-;-;-;-;-;-;-;-;-;-;-;-;-;-;-;-;-;-;-;-;-;-;-;-;-;-;-;-;-;-;-;-;-;-;-;-;-;-;-;-;-	2541	2	1	3	6	2	10	2	12	3	1	1	4	3	3	7	2	1	4	7	1	3	4	1	1	0	0
G4P62_006794	CM025016.1;CM025016.1;CM025016.1;CM025016.1;CM025016.1;CM025016.1;CM025016.1;CM025016.1;CM025016.1;CM025016.1;CM025016.1;CM025016.1;CM025016.1;CM025016.1;CM025016.1;CM025016.1;CM025016.1;CM025016.1;CM025016.1;CM025016.1;CM025016.1	39259289;39259289;39259340;39259917;39259917;39259917;39260243;39260243;39260243;39260533;39260533;39260533;39260678;39260678;39260678;39260955;39260955;39260955;39261182;39261182;39261218	39259320;39259320;39259564;39260159;39260159;39260159;39260445;39260445;39260445;39260605;39260605;39260605;39260885;39260885;39260885;39261099;39261130;39261099;39262102;39262102;39262100	+;+;+;+;+;+;+;+;+;+;+;+;+;+;+;+;+;+;+;+;+	2081	0.50	1	2.50	0	0	2.50	2	2	0	0	1.50	0	0	0.50	0	0	1	0	1	0.50	1.50	0	0	1	0	0
G4P62_006795	CM025016.1;CM025016.1;CM025016.1;CM025016.1;CM025016.1	39261460;39263328;39263753;39264545;39267125	39263254;39263493;39263912;39264647;39267195	-;-;-;-;-	2295	0.50	0	0.50	1	0	3.50	0	3	0	0	0.50	0	1	0.50	0	1	0	1	0	0.50	0.50	1	0	1	2	0
G4P62_006796	CM025016.1;CM025016.1;CM025016.1;CM025016.1;CM025016.1	39270209;39270365;39278809;39279783;39295999	39270289;39270519;39278895;39279915;39296312	-;-;-;-;-	770	1	0	0	0	0	0	0	0	0	0	3	1	0	0	0	2	0	0	0	0	1	0	0	1	3	0
G4P62_006797	CM025016.1;CM025016.1;CM025016.1;CM025016.1;CM025016.1;CM025016.1;CM025016.1	39298969;39301179;39301367;39301931;39302362;39302501;39305922	39301147;39301280;39301485;39302134;39302435;39302557;39306096	-;-;-;-;-;-;-	2910	145	29	49	50	7	44	86	86	36	21	0	18	35	187	79	66	63	140	136	57	64	95	35	80	14	28
G4P62_006798	CM025016.1;CM025016.1;CM025016.1;CM025016.1;CM025016.1;CM025016.1;CM025016.1;CM025016.1;CM025016.1;CM025016.1;CM025016.1;CM025016.1;CM025016.1;CM025016.1;CM025016.1;CM025016.1;CM025016.1;CM025016.1;CM025016.1	39315235;39315842;39315987;39316198;39316453;39316678;39316911;39317116;39317322;39317535;39317724;39317937;39318207;39318417;39318577;39318724;39318942;39319148;39319928	39315777;39315914;39316121;39316373;39316607;39316838;39317040;39317244;39317467;39317649;39317858;39318122;39318337;39318498;39318653;39318831;39319033;39319224;39320061	-;-;-;-;-;-;-;-;-;-;-;-;-;-;-;-;-;-;-	2785	13	8	13	8	3	5	6	14	3	7	6	3	9	7	2	8	1	5	12	7	11	1	4	6	4	2
G4P62_006799	CM025016.1;CM025016.1;CM025016.1;CM025016.1;CM025016.1;CM025016.1;CM025016.1;CM025016.1;CM025016.1;CM025016.1;CM025016.1	39320676;39320676;39321502;39321502;39321870;39321870;39322062;39322062;39322283;39324070;39324070	39320792;39320792;39321773;39321773;39321990;39321990;39322201;39322390;39322390;39324614;39324614	+;+;+;+;+;+;+;+;+;+;+	1384	2	0	0	0	0	1	0	2	0	0	0	0	0	0	0	0	0	3	3	4	2	0	0	1	3	1
G4P62_006800	CM025016.1;CM025016.1;CM025016.1;CM025016.1;CM025016.1;CM025016.1;CM025016.1;CM025016.1;CM025016.1;CM025016.1;CM025016.1;CM025016.1;CM025016.1;CM025016.1;CM025016.1;CM025016.1	39324953;39324953;39325215;39325215;39326065;39326065;39326223;39326223;39326478;39326478;39327712;39327712;39327965;39327965;39328216;39330085	39325146;39325146;39325331;39325331;39326142;39326142;39326359;39326359;39326589;39326589;39327891;39327891;39328142;39328142;39328374;39330439	-;-;-;-;-;-;-;-;-;-;-;-;-;-;-;-	1510	6	0	1	0	0	1	1	0	0	0	1	0	1	0	0	0	1	0	1	1	1	7	0	0	1	0
G4P62_006801	CM025016.1;CM025016.1;CM025016.1;CM025016.1;CM025016.1;CM025016.1;CM025016.1;CM025016.1;CM025016.1;CM025016.1;CM025016.1;CM025016.1;CM025016.1;CM025016.1;CM025016.1;CM025016.1;CM025016.1;CM025016.1;CM025016.1;CM025016.1;CM025016.1;CM025016.1;CM025016.1;CM025016.1;CM025016.1;CM025016.1;CM025016.1;CM025016.1;CM025016.1;CM025016.1;CM025016.1;CM025016.1;CM025016.1;CM025016.1;CM025016.1;CM025016.1;CM025016.1;CM025016.1;CM025016.1;CM025016.1;CM025016.1;CM025016.1;CM025016.1;CM025016.1;CM025016.1;CM025016.1;CM025016.1;CM025016.1;CM025016.1;CM025016.1;CM025016.1;CM025016.1;CM025016.1;CM025016.1;CM025016.1;CM025016.1;CM025016.1;CM025016.1;CM025016.1;CM025016.1;CM025016.1;CM025016.1;CM025016.1;CM025016.1;CM025016.1;CM025016.1;CM025016.1;CM025016.1;CM025016.1;CM025016.1;CM025016.1;CM025016.1;CM025016.1;CM025016.1;CM025016.1;CM025016.1;CM025016.1;CM025016.1;CM025016.1;CM025016.1;CM025016.1;CM025016.1;CM025016.1;CM025016.1;CM025016.1	39331123;39331123;39331123;39331658;39331658;39331658;39331827;39331827;39331827;39332037;39332037;39332037;39333771;39333771;39333771;39334128;39334128;39334857;39334857;39334857;39336802;39336802;39336802;39337027;39337027;39337027;39338198;39338198;39338198;39338381;39338381;39338381;39338596;39338596;39338596;39338851;39338851;39338851;39345460;39345460;39345460;39346019;39346019;39346019;39346454;39346454;39346454;39348575;39348575;39348575;39349728;39349728;39349728;39349873;39349873;39349873;39351888;39351888;39352066;39352066;39352066;39352260;39352260;39352260;39352482;39352482;39352482;39352608;39352608;39352608;39354252;39354252;39354252;39354412;39354412;39354412;39354600;39354600;39354600;39356774;39356774;39356774;39357163;39357163;39357163	39331580;39331580;39331580;39331738;39331738;39331738;39331961;39331961;39331961;39332099;39332099;39332099;39333806;39333806;39333806;39334223;39334223;39334895;39334895;39334895;39336898;39336898;39336898;39337231;39337231;39337231;39338287;39338287;39338287;39338481;39338481;39338481;39338711;39338711;39338711;39338951;39338951;39338951;39345541;39345541;39345541;39346113;39346113;39346113;39346501;39346501;39346501;39348606;39348606;39348606;39349767;39349767;39349767;39349990;39349990;39349990;39351989;39351989;39352137;39352137;39352137;39352400;39352400;39352400;39352536;39352536;39352536;39352670;39352670;39352670;39354331;39354331;39354331;39354499;39354499;39354499;39354778;39354778;39354778;39357063;39357063;39357063;39357459;39357460;39357466	-;-;-;-;-;-;-;-;-;-;-;-;-;-;-;-;-;-;-;-;-;-;-;-;-;-;-;-;-;-;-;-;-;-;-;-;-;-;-;-;-;-;-;-;-;-;-;-;-;-;-;-;-;-;-;-;-;-;-;-;-;-;-;-;-;-;-;-;-;-;-;-;-;-;-;-;-;-;-;-;-;-;-;-;-	3407	23	2	4	4	6	6	6	4	2	0	1	2	3	1	0	1	2	7.50	1	4	7	1.50	0	1	2	2
G4P62_006802	CM025016.1;CM025016.1;CM025016.1;CM025016.1;CM025016.1;CM025016.1;CM025016.1;CM025016.1;CM025016.1;CM025016.1;CM025016.1;CM025016.1;CM025016.1;CM025016.1;CM025016.1;CM025016.1;CM025016.1;CM025016.1;CM025016.1;CM025016.1;CM025016.1;CM025016.1;CM025016.1;CM025016.1;CM025016.1;CM025016.1;CM025016.1;CM025016.1;CM025016.1;CM025016.1;CM025016.1;CM025016.1;CM025016.1;CM025016.1;CM025016.1;CM025016.1;CM025016.1;CM025016.1;CM025016.1;CM025016.1;CM025016.1;CM025016.1;CM025016.1	39360567;39360567;39363786;39363786;39378032;39378032;39378195;39378195;39378412;39378412;39383923;39383923;39384948;39384948;39385136;39385136;39385412;39385412;39385600;39385600;39385805;39385805;39385945;39385945;39386163;39386163;39386333;39386333;39386542;39386542;39386752;39386752;39388084;39388084;39388239;39388239;39388589;39388911;39388911;39389079;39389079;39391232;39391232	39360932;39360932;39363869;39363869;39378116;39378116;39378313;39378313;39378616;39378616;39384014;39384014;39385042;39385042;39385231;39385231;39385534;39385534;39385738;39385738;39385864;39385864;39386091;39386091;39386249;39386249;39386411;39386411;39386672;39386672;39386976;39386976;39388162;39388162;39388328;39388328;39388747;39389007;39389007;39389133;39389133;39392644;39392644	+;+;+;+;+;+;+;+;+;+;+;+;+;+;+;+;+;+;+;+;+;+;+;+;+;+;+;+;+;+;+;+;+;+;+;+;+;+;+;+;+;+;+	4026	0	0	1	2	0	0	0	0	3	0	2	1	2	1	4	0	2	10	0	9	2	1	0	0	2	0
G4P62_006933	CM025016.1	39628228	39629651	+	1424	0	0	0	0	0	0	0	0	0	0	0	0	0	0	0	0	0	0	0	0	0	0	0	0	0	0
G4P62_006932	CM025016.1;CM025016.1;CM025016.1;CM025016.1;CM025016.1;CM025016.1;CM025016.1;CM025016.1;CM025016.1	39743339;39744411;39744940;39745163;39745317;39751043;39751376;39752381;39752579	39743542;39744518;39745007;39745240;39745525;39751212;39751488;39752506;39752650	+;+;+;+;+;+;+;+;+	1148	0	0	0	3	1	0	0	2	2	0	0	0	0	1	0	0	0	0	0	1	1	1	2	0	0	0
G4P62_006931	CM025016.1;CM025016.1;CM025016.1;CM025016.1;CM025016.1;CM025016.1;CM025016.1;CM025016.1;CM025016.1;CM025016.1	39789730;39789730;39794770;39794770;39815327;39815327;39820454;39820454;39833292;39871170	39794687;39794687;39794968;39794968;39815430;39815430;39820564;39820564;39833982;39872478	-;-;-;-;-;-;-;-;-;-	7372	23.50	49.17	54.83	49.83	56.33	46.17	55.83	33.33	32.17	33	23.33	33.67	8.50	17.50	19	15.50	9	6.67	9	8.50	6.50	5	6.50	3	7.50	10.33
G4P62_006930	CM025016.1;CM025016.1;CM025016.1;CM025016.1;CM025016.1;CM025016.1;CM025016.1;CM025016.1;CM025016.1;CM025016.1;CM025016.1;CM025016.1;CM025016.1;CM025016.1;CM025016.1;CM025016.1;CM025016.1;CM025016.1;CM025016.1;CM025016.1;CM025016.1;CM025016.1;CM025016.1;CM025016.1;CM025016.1;CM025016.1	39883503;39883620;39884347;39884347;39884731;39884731;39887721;39887721;39887977;39887977;39888219;39888219;39888392;39888392;39888721;39888721;39890376;39890376;39890582;39890582;39890804;39890804;39891041;39891041;39892118;39892118	39883595;39883741;39884644;39884644;39884881;39884881;39887887;39887887;39888135;39888135;39888326;39888326;39888534;39888534;39888784;39888784;39890502;39890502;39890708;39890708;39890955;39890955;39891171;39891171;39893388;39893388	+;+;+;+;+;+;+;+;+;+;+;+;+;+;+;+;+;+;+;+;+;+;+;+;+;+	3113	8	3	7	4	0	7	1	4	0	0	6	0	1	4	0	0	2	1	4	1	3	0	1	0	4	0
G4P62_006929	CM025016.1;CM025016.1;CM025016.1;CM025016.1;CM025016.1;CM025016.1;CM025016.1;CM025016.1;CM025016.1;CM025016.1;CM025016.1;CM025016.1;CM025016.1;CM025016.1;CM025016.1;CM025016.1;CM025016.1;CM025016.1;CM025016.1;CM025016.1;CM025016.1;CM025016.1	39893512;39893867;39894189;39894215;39894384;39894384;39894628;39894628;39895254;39895254;39895527;39895527;39895730;39895730;39895857;39895857;39896098;39896098;39896388;39896388;39896503;39896503	39893965;39893965;39894315;39894315;39894561;39894561;39894913;39894913;39895460;39895460;39895624;39895624;39895779;39895779;39896026;39896026;39896287;39896287;39896436;39896436;39896891;39896891	+;+;+;+;+;+;+;+;+;+;+;+;+;+;+;+;+;+;+;+;+;+	2198	3.25	0.75	0	0	1	0.25	2	0.25	0	2.25	0	0.25	1	1	1	0	0	1	0	2.50	1	2.25	1.25	0	1	1
G4P62_006928	CM025016.1;CM025016.1;CM025016.1;CM025016.1;CM025016.1;CM025016.1;CM025016.1;CM025016.1;CM025016.1;CM025016.1	39899540;39901881;39902103;39902632;39902797;39903057;39903254;39903581;39912788;40095356	39900807;39902024;39902168;39902691;39902965;39903175;39903418;39903711;39913030;40095378	-;-;-;-;-;-;-;-;-;-	2388	1	3.33	0	0	1	0	0	2	0	0.33	1	0.33	1	0	3	3	1	6	3	2	2.67	1	1	6	5	1
G4P62_006927	CM025016.1;CM025016.1;CM025016.1;CM025016.1;CM025016.1;CM025016.1;CM025016.1;CM025016.1;CM025016.1;CM025016.1;CM025016.1;CM025016.1;CM025016.1;CM025016.1;CM025016.1;CM025016.1;CM025016.1;CM025016.1;CM025016.1;CM025016.1;CM025016.1;CM025016.1;CM025016.1;CM025016.1;CM025016.1;CM025016.1;CM025016.1;CM025016.1;CM025016.1;CM025016.1;CM025016.1;CM025016.1;CM025016.1;CM025016.1;CM025016.1;CM025016.1;CM025016.1;CM025016.1;CM025016.1;CM025016.1;CM025016.1;CM025016.1;CM025016.1;CM025016.1;CM025016.1;CM025016.1;CM025016.1;CM025016.1;CM025016.1;CM025016.1;CM025016.1;CM025016.1;CM025016.1;CM025016.1;CM025016.1;CM025016.1;CM025016.1;CM025016.1;CM025016.1;CM025016.1;CM025016.1;CM025016.1;CM025016.1;CM025016.1;CM025016.1;CM025016.1;CM025016.1;CM025016.1;CM025016.1;CM025016.1;CM025016.1;CM025016.1;CM025016.1;CM025016.1;CM025016.1;CM025016.1;CM025016.1;CM025016.1;CM025016.1;CM025016.1;CM025016.1;CM025016.1;CM025016.1;CM025016.1;CM025016.1;CM025016.1;CM025016.1;CM025016.1;CM025016.1;CM025016.1;CM025016.1;CM025016.1;CM025016.1;CM025016.1;CM025016.1;CM025016.1;CM025016.1;CM025016.1;CM025016.1;CM025016.1;CM025016.1;CM025016.1;CM025016.1;CM025016.1;CM025016.1;CM025016.1;CM025016.1;CM025016.1;CM025016.1;CM025016.1;CM025016.1;CM025016.1;CM025016.1;CM025016.1;CM025016.1;CM025016.1;CM025016.1;CM025016.1;CM025016.1;CM025016.1;CM025016.1;CM025016.1;CM025016.1;CM025016.1;CM025016.1;CM025016.1;CM025016.1;CM025016.1;CM025016.1;CM025016.1;CM025016.1;CM025016.1;CM025016.1;CM025016.1;CM025016.1;CM025016.1;CM025016.1;CM025016.1;CM025016.1;CM025016.1;CM025016.1;CM025016.1;CM025016.1;CM025016.1;CM025016.1;CM025016.1;CM025016.1;CM025016.1;CM025016.1;CM025016.1;CM025016.1;CM025016.1;CM025016.1;CM025016.1;CM025016.1;CM025016.1;CM025016.1;CM025016.1;CM025016.1;CM025016.1;CM025016.1;CM025016.1;CM025016.1;CM025016.1;CM025016.1;CM025016.1;CM025016.1;CM025016.1;CM025016.1;CM025016.1;CM025016.1;CM025016.1;CM025016.1;CM025016.1;CM025016.1;CM025016.1;CM025016.1;CM025016.1;CM025016.1;CM025016.1;CM025016.1;CM025016.1;CM025016.1;CM025016.1;CM025016.1;CM025016.1;CM025016.1;CM025016.1	39913644;39913644;39913644;39913644;39913644;39913644;39914723;39914723;39914723;39914723;39914723;39914723;39915477;39915477;39915477;39915477;39915477;39915477;39917342;39917342;39917342;39917342;39917342;39917342;39917539;39917539;39917539;39917539;39917539;39917539;39917987;39918480;39918480;39918480;39918831;39918831;39918831;39918831;39919079;39919079;39919079;39919079;39919079;39919079;39919270;39919270;39919270;39919270;39919270;39919270;39920160;39920160;39920160;39920160;39920160;39920160;39920313;39920313;39920313;39920313;39920313;39920313;39920483;39920483;39920483;39920483;39920483;39920483;39920792;39920792;39920792;39920792;39920792;39920792;39922336;39922336;39922336;39922336;39922336;39922336;39922514;39922514;39922514;39922514;39922514;39922514;39922865;39922865;39922865;39922865;39922865;39922865;39923028;39923028;39923028;39923028;39923028;39923028;39923216;39923216;39923216;39923216;39923216;39923216;39923367;39923367;39923367;39923367;39923367;39923367;39923525;39923525;39923525;39923525;39923525;39923525;39923659;39923659;39923659;39923659;39923659;39923659;39923894;39923894;39923894;39923894;39923894;39923894;39924159;39924159;39924159;39924159;39924159;39924159;39925552;39925552;39925552;39925552;39925552;39925552;39925762;39925762;39925762;39925762;39925762;39925762;39925954;39925954;39925954;39925954;39925954;39925954;39926307;39926307;39926307;39926307;39926307;39926307;39926512;39926512;39926512;39926512;39926512;39926512;39939736;39939736;39939736;39939736;39939736;39939736;39941359;39941359;39941359;39941359;39941359;39941359;39944752;39944752;39944752;39944752;39944752;39944752;39957515;39968784;39968784;39968784;39968784;39977500	39914692;39914692;39914692;39914692;39914692;39914692;39915400;39915400;39915400;39915400;39915400;39915400;39915580;39915580;39915580;39915580;39915580;39915580;39917454;39917454;39917454;39917454;39917454;39917454;39917657;39917657;39917657;39917657;39917657;39917657;39918061;39918554;39918554;39918554;39918923;39918923;39918923;39918923;39919185;39919185;39919185;39919185;39919185;39919185;39919342;39919342;39919342;39919342;39919342;39919342;39920238;39920238;39920238;39920238;39920238;39920238;39920405;39920405;39920405;39920405;39920405;39920405;39920704;39920704;39920704;39920704;39920704;39920704;39920917;39920917;39920917;39920917;39920917;39920917;39922428;39922428;39922428;39922428;39922428;39922428;39922606;39922606;39922606;39922606;39922606;39922606;39922934;39922934;39922934;39922934;39922934;39922934;39923143;39923143;39923143;39923143;39923143;39923143;39923282;39923282;39923282;39923282;39923282;39923282;39923446;39923446;39923446;39923446;39923446;39923446;39923577;39923577;39923577;39923577;39923577;39923577;39923812;39923812;39923812;39923812;39923812;39923812;39924085;39924085;39924085;39924085;39924085;39924085;39924350;39924350;39924350;39924350;39924350;39924350;39925671;39925671;39925671;39925671;39925671;39925671;39925876;39925876;39925876;39925876;39925876;39925876;39926228;39926228;39926228;39926228;39926228;39926228;39926423;39926423;39926423;39926423;39926423;39926423;39926625;39926625;39926625;39926625;39926625;39926625;39939826;39939826;39939826;39939826;39939826;39939826;39941473;39941473;39941473;39941473;39941473;39941473;39944835;39944835;39944835;39944835;39944835;39944835;39957813;39968916;39968916;39968916;39968916;39977752	-;-;-;-;-;-;-;-;-;-;-;-;-;-;-;-;-;-;-;-;-;-;-;-;-;-;-;-;-;-;-;-;-;-;-;-;-;-;-;-;-;-;-;-;-;-;-;-;-;-;-;-;-;-;-;-;-;-;-;-;-;-;-;-;-;-;-;-;-;-;-;-;-;-;-;-;-;-;-;-;-;-;-;-;-;-;-;-;-;-;-;-;-;-;-;-;-;-;-;-;-;-;-;-;-;-;-;-;-;-;-;-;-;-;-;-;-;-;-;-;-;-;-;-;-;-;-;-;-;-;-;-;-;-;-;-;-;-;-;-;-;-;-;-;-;-;-;-;-;-;-;-;-;-;-;-;-;-;-;-;-;-;-;-;-;-;-;-;-;-;-;-;-;-;-;-;-;-;-;-;-;-;-;-;-;-;-;-	5832	556	123	202	222	35	165	346	358	170	86	5	59	164	766	309	243	259	559	560	235	240	377	153	342	70	120
G4P62_006926	CM025016.1;CM025016.1;CM025016.1;CM025016.1;CM025016.1;CM025016.1;CM025016.1;CM025016.1;CM025016.1;CM025016.1;CM025016.1;CM025016.1;CM025016.1;CM025016.1;CM025016.1	39981127;39995430;40008864;40009146;40009562;40009766;40010063;40010298;40013461;40013636;40014034;40014281;40014515;40014770;40015128	39981408;39995522;40008947;40009241;40009684;40009917;40010146;40010444;40013557;40013799;40014164;40014441;40014607;40015000;40016739	+;+;+;+;+;+;+;+;+;+;+;+;+;+;+	3550	24	3	4	5	2	9	2	1	4	2	2	0	3	13	2	9	10	2	13	15	15	7	7	6	9	3
G4P62_006925	CM025016.1;CM025016.1;CM025016.1;CM025016.1;CM025016.1;CM025016.1;CM025016.1;CM025016.1;CM025016.1;CM025016.1;CM025016.1;CM025016.1	40021996;40021996;40023922;40023922;40024105;40024105;40024408;40024408;40024627;40024627;40029035;40036171	40023635;40023635;40024028;40024028;40024339;40024339;40024547;40024547;40025474;40025474;40029402;40036293	-;-;-;-;-;-;-;-;-;-;-;-	3461	4.67	11.00	10.33	8.17	16.58	6.00	8.67	13.58	10.25	6.67	4.00	9.58	0.67	3.33	1.33	2	0	3.33	2.67	6.33	1.25	2	0	1	2.00	0.33
G4P62_006924	CM025016.1;CM025016.1;CM025016.1;CM025016.1;CM025016.1;CM025016.1;CM025016.1;CM025016.1;CM025016.1;CM025016.1;CM025016.1;CM025016.1;CM025016.1;CM025016.1;CM025016.1;CM025016.1;CM025016.1;CM025016.1;CM025016.1;CM025016.1;CM025016.1;CM025016.1;CM025016.1;CM025016.1;CM025016.1;CM025016.1;CM025016.1;CM025016.1;CM025016.1;CM025016.1;CM025016.1;CM025016.1;CM025016.1;CM025016.1;CM025016.1;CM025016.1;CM025016.1;CM025016.1;CM025016.1;CM025016.1;CM025016.1;CM025016.1;CM025016.1;CM025016.1;CM025016.1;CM025016.1;CM025016.1;CM025016.1;CM025016.1;CM025016.1;CM025016.1;CM025016.1;CM025016.1;CM025016.1;CM025016.1;CM025016.1;CM025016.1;CM025016.1;CM025016.1;CM025016.1;CM025016.1;CM025016.1;CM025016.1;CM025016.1;CM025016.1;CM025016.1;CM025016.1;CM025016.1;CM025016.1;CM025016.1;CM025016.1;CM025016.1;CM025016.1;CM025016.1;CM025016.1;CM025016.1;CM025016.1;CM025016.1;CM025016.1;CM025016.1;CM025016.1;CM025016.1;CM025016.1;CM025016.1;CM025016.1;CM025016.1;CM025016.1;CM025016.1;CM025016.1;CM025016.1;CM025016.1;CM025016.1;CM025016.1;CM025016.1;CM025016.1;CM025016.1;CM025016.1;CM025016.1;CM025016.1;CM025016.1;CM025016.1;CM025016.1;CM025016.1;CM025016.1;CM025016.1;CM025016.1;CM025016.1;CM025016.1;CM025016.1;CM025016.1;CM025016.1;CM025016.1;CM025016.1;CM025016.1;CM025016.1;CM025016.1;CM025016.1;CM025016.1;CM025016.1;CM025016.1;CM025016.1;CM025016.1;CM025016.1;CM025016.1;CM025016.1;CM025016.1;CM025016.1;CM025016.1;CM025016.1;CM025016.1;CM025016.1;CM025016.1;CM025016.1;CM025016.1;CM025016.1;CM025016.1;CM025016.1;CM025016.1;CM025016.1;CM025016.1;CM025016.1;CM025016.1;CM025016.1;CM025016.1;CM025016.1;CM025016.1;CM025016.1;CM025016.1;CM025016.1;CM025016.1;CM025016.1;CM025016.1;CM025016.1;CM025016.1;CM025016.1;CM025016.1;CM025016.1;CM025016.1;CM025016.1;CM025016.1;CM025016.1;CM025016.1;CM025016.1;CM025016.1;CM025016.1;CM025016.1;CM025016.1;CM025016.1;CM025016.1;CM025016.1;CM025016.1;CM025016.1;CM025016.1;CM025016.1;CM025016.1;CM025016.1;CM025016.1;CM025016.1;CM025016.1;CM025016.1;CM025016.1;CM025016.1;CM025016.1;CM025016.1;CM025016.1;CM025016.1;CM025016.1;CM025016.1;CM025016.1;CM025016.1;CM025016.1;CM025016.1;CM025016.1;CM025016.1;CM025016.1;CM025016.1;CM025016.1;CM025016.1;CM025016.1;CM025016.1;CM025016.1;CM025016.1;CM025016.1;CM025016.1;CM025016.1;CM025016.1;CM025016.1;CM025016.1;CM025016.1;CM025016.1;CM025016.1;CM025016.1;CM025016.1;CM025016.1;CM025016.1;CM025016.1;CM025016.1;CM025016.1;CM025016.1;CM025016.1;CM025016.1;CM025016.1;CM025016.1;CM025016.1;CM025016.1;CM025016.1;CM025016.1;CM025016.1;CM025016.1;CM025016.1;CM025016.1;CM025016.1;CM025016.1;CM025016.1;CM025016.1;CM025016.1;CM025016.1;CM025016.1;CM025016.1;CM025016.1;CM025016.1;CM025016.1;CM025016.1;CM025016.1;CM025016.1;CM025016.1;CM025016.1;CM025016.1;CM025016.1;CM025016.1;CM025016.1;CM025016.1	40036993;40036993;40036993;40036993;40036993;40036993;40036993;40036993;40039046;40039046;40039046;40039046;40039046;40039046;40039046;40039046;40039259;40039259;40039259;40039259;40039259;40039259;40039259;40039259;40039491;40039491;40039491;40039491;40039491;40039491;40039491;40039491;40039713;40039713;40039713;40039713;40039713;40039713;40039713;40039713;40039909;40039909;40039909;40039909;40039909;40039909;40039909;40039909;40040577;40040577;40040577;40040577;40040577;40040577;40040577;40040577;40040801;40040801;40040801;40040801;40040801;40040801;40040801;40040801;40041059;40041059;40041059;40041059;40041059;40041059;40041059;40041059;40041847;40041847;40041847;40041847;40041847;40042329;40042329;40042329;40042329;40042329;40042329;40042329;40042329;40042814;40042814;40042814;40042814;40042814;40042814;40042814;40042814;40043599;40043599;40043599;40043599;40043599;40043605;40043605;40043605;40043855;40043855;40043855;40043855;40043867;40043867;40043867;40043867;40044102;40044102;40044102;40044102;40044102;40044102;40044102;40044102;40044758;40044758;40044758;40044758;40044758;40044758;40044758;40044758;40047147;40047147;40047147;40047147;40047147;40047147;40047147;40047147;40047880;40047880;40047880;40047880;40047880;40047880;40047880;40049975;40049975;40049975;40049975;40049975;40049975;40049975;40049975;40050199;40050199;40050199;40050199;40050199;40050199;40050199;40050199;40050442;40050442;40050442;40050442;40050442;40050442;40050442;40050442;40050729;40050729;40050729;40050729;40050729;40050729;40050729;40050729;40050885;40050885;40050885;40050885;40050885;40050885;40050885;40050885;40052635;40052635;40052635;40052635;40052635;40052635;40052635;40052635;40052791;40052791;40052791;40052791;40052791;40052791;40052791;40052791;40052937;40052937;40052937;40052937;40052937;40052937;40052937;40052937;40053152;40053152;40053152;40053152;40053152;40053152;40053152;40053152;40054461;40054461;40054461;40054461;40054461;40054461;40054461;40054461;40054673;40054673;40054673;40054673;40054673;40054673;40054673;40054673;40061191;40061191;40061191;40061191;40061191;40061191;40061191;40061191;40076096;40076096;40076096;40076096;40076096;40076096;40076096;40076096;40076477;40076477;40076477;40076477;40076477;40076477;40076477;40076477	40038975;40038975;40038975;40038975;40038975;40038975;40038975;40038975;40039185;40039185;40039185;40039185;40039185;40039185;40039185;40039185;40039418;40039418;40039418;40039418;40039418;40039418;40039418;40039418;40039640;40039640;40039640;40039640;40039640;40039640;40039640;40039640;40039813;40039813;40039813;40039813;40039813;40039813;40039813;40039813;40040043;40040043;40040043;40040043;40040043;40040043;40040043;40040043;40040720;40040720;40040720;40040720;40040720;40040720;40040720;40040720;40040971;40040971;40040971;40040971;40040971;40040971;40040971;40040971;40041176;40041176;40041176;40041176;40041176;40041176;40041176;40041176;40042122;40042122;40042122;40042122;40042122;40042437;40042437;40042437;40042437;40042437;40042437;40042437;40042437;40042995;40042995;40042992;40042995;40042995;40042992;40042992;40042995;40043699;40043699;40043699;40043699;40043699;40043699;40043699;40043699;40043991;40043991;40043991;40043991;40043991;40043991;40043991;40043991;40044193;40044193;40044193;40044193;40044193;40044193;40044193;40044193;40045021;40045021;40045021;40045021;40045021;40045021;40045021;40045021;40047299;40047299;40047299;40047299;40047299;40047299;40047299;40047299;40048293;40048293;40048293;40048293;40048293;40048293;40048293;40050061;40050061;40050061;40050061;40050061;40050061;40050061;40050061;40050360;40050360;40050360;40050360;40050360;40050360;40050360;40050360;40050652;40050652;40050652;40050652;40050652;40050652;40050652;40050652;40050801;40050801;40050801;40050801;40050801;40050801;40050801;40050801;40051060;40051060;40051060;40051060;40051060;40051060;40051060;40051060;40052713;40052713;40052713;40052713;40052713;40052713;40052713;40052713;40052845;40052845;40052845;40052845;40052845;40052845;40052845;40052845;40053067;40053067;40053067;40053067;40053067;40053067;40053067;40053067;40053242;40053242;40053242;40053242;40053242;40053242;40053242;40053242;40054571;40054571;40054571;40054571;40054571;40054571;40054571;40054571;40054798;40054798;40054798;40054798;40054798;40054798;40054798;40054798;40061247;40061247;40061247;40061247;40061247;40061247;40061247;40061247;40076161;40076161;40076161;40076161;40076161;40076161;40076161;40076161;40076759;40076759;40076759;40076759;40076759;40076759;40076759;40076759	-;-;-;-;-;-;-;-;-;-;-;-;-;-;-;-;-;-;-;-;-;-;-;-;-;-;-;-;-;-;-;-;-;-;-;-;-;-;-;-;-;-;-;-;-;-;-;-;-;-;-;-;-;-;-;-;-;-;-;-;-;-;-;-;-;-;-;-;-;-;-;-;-;-;-;-;-;-;-;-;-;-;-;-;-;-;-;-;-;-;-;-;-;-;-;-;-;-;-;-;-;-;-;-;-;-;-;-;-;-;-;-;-;-;-;-;-;-;-;-;-;-;-;-;-;-;-;-;-;-;-;-;-;-;-;-;-;-;-;-;-;-;-;-;-;-;-;-;-;-;-;-;-;-;-;-;-;-;-;-;-;-;-;-;-;-;-;-;-;-;-;-;-;-;-;-;-;-;-;-;-;-;-;-;-;-;-;-;-;-;-;-;-;-;-;-;-;-;-;-;-;-;-;-;-;-;-;-;-;-;-;-;-;-;-;-;-;-;-;-;-;-;-;-;-;-;-;-;-;-;-;-;-;-;-;-;-;-;-;-;-;-;-;-;-;-;-;-;-;-;-;-	6538	11	14	8	20	22	17	19	23	8	12	4	9	6	4	5	12	6	18	15	15	18	17	10	8	17	7
G4P62_006923	CM025016.1;CM025016.1;CM025016.1;CM025016.1;CM025016.1;CM025016.1;CM025016.1;CM025016.1;CM025016.1;CM025016.1;CM025016.1	40091948;40091948;40093208;40093208;40093761;40093761;40094064;40094064;40094250;40094655;40095091	40093091;40093091;40093313;40093313;40093986;40093986;40094170;40094170;40094395;40094804;40095523	-;-;-;-;-;-;-;-;-;-;-	2312	5	3.83	6	8.50	5.50	5.50	7	7	1	0.33	6	1.33	0.50	4.50	0	1.50	1.50	4	8	1	3.67	1	0.33	2	2	2
G4P62_006922	CM025016.1;CM025016.1;CM025016.1;CM025016.1;CM025016.1	40101361;40101519;40102187;40104390;40104997	40101434;40101631;40102312;40104493;40105043	-;-;-;-;-	464	8	6	9	8	3	9	10	8	5	10	5	4	4	12	9	12	9	14	17	9	12	6	15	6	15	4
G4P62_006921	CM025016.1;CM025016.1;CM025016.1;CM025016.1;CM025016.1;CM025016.1;CM025016.1;CM025016.1;CM025016.1;CM025016.1;CM025016.1;CM025016.1;CM025016.1;CM025016.1;CM025016.1;CM025016.1;CM025016.1;CM025016.1;CM025016.1;CM025016.1	40106046;40107289;40110565;40110842;40111063;40111770;40113163;40113701;40114249;40114561;40115065;40115491;40116039;40116315;40116545;40116821;40117017;40117218;40117409;40118201	40107206;40107452;40110765;40110982;40111692;40113002;40113359;40114157;40114497;40114989;40115417;40115658;40116239;40116463;40116708;40116932;40117131;40117321;40117576;40118352	-;-;-;-;-;-;-;-;-;-;-;-;-;-;-;-;-;-;-;-	6548	8	4	2	6	9	5	2	11	1	1	0	1	4	5	1	4	5	7	8	8	10	16	5	5	6	1
G4P62_006920	CM025016.1;CM025016.1;CM025016.1;CM025016.1;CM025016.1;CM025016.1;CM025016.1;CM025016.1;CM025016.1;CM025016.1;CM025016.1	40121914;40124463;40124630;40124978;40125926;40126113;40126298;40126471;40126664;40126891;40127096	40122446;40124547;40124832;40125068;40126036;40126217;40126399;40126579;40126788;40126966;40127228	-;-;-;-;-;-;-;-;-;-;-	1673	0	0	1	0	1	3	1	0	0	2	0	0	0	0	0	0	0	0	1	0	0	0	0	0	0	0
G4P62_006919	CM025016.1;CM025016.1;CM025016.1;CM025016.1;CM025016.1	40127497;40128057;40128348;40128789;40129424	40127575;40128278;40128719;40129348;40130142	+;+;+;+;+	1952	1	0	2	2	0	0	3	3	1	0	0	0	0	2	0	0	0	2	5	0	3	0	2	1	1	0
G4P62_006918	CM025016.1;CM025016.1;CM025016.1;CM025016.1;CM025016.1;CM025016.1;CM025016.1;CM025016.1;CM025016.1;CM025016.1;CM025016.1;CM025016.1;CM025016.1;CM025016.1;CM025016.1;CM025016.1;CM025016.1;CM025016.1;CM025016.1;CM025016.1;CM025016.1;CM025016.1;CM025016.1;CM025016.1;CM025016.1;CM025016.1;CM025016.1;CM025016.1;CM025016.1;CM025016.1;CM025016.1;CM025016.1;CM025016.1;CM025016.1;CM025016.1;CM025016.1;CM025016.1;CM025016.1;CM025016.1;CM025016.1;CM025016.1;CM025016.1;CM025016.1;CM025016.1;CM025016.1;CM025016.1;CM025016.1;CM025016.1;CM025016.1;CM025016.1;CM025016.1;CM025016.1;CM025016.1;CM025016.1;CM025016.1;CM025016.1;CM025016.1;CM025016.1;CM025016.1;CM025016.1;CM025016.1;CM025016.1;CM025016.1;CM025016.1;CM025016.1;CM025016.1;CM025016.1;CM025016.1;CM025016.1;CM025016.1;CM025016.1;CM025016.1;CM025016.1;CM025016.1;CM025016.1;CM025016.1;CM025016.1;CM025016.1;CM025016.1;CM025016.1;CM025016.1;CM025016.1;CM025016.1;CM025016.1;CM025016.1;CM025016.1;CM025016.1;CM025016.1;CM025016.1;CM025016.1;CM025016.1;CM025016.1;CM025016.1;CM025016.1;CM025016.1;CM025016.1;CM025016.1;CM025016.1;CM025016.1;CM025016.1;CM025016.1;CM025016.1;CM025016.1;CM025016.1;CM025016.1;CM025016.1;CM025016.1;CM025016.1;CM025016.1;CM025016.1;CM025016.1;CM025016.1;CM025016.1;CM025016.1;CM025016.1;CM025016.1;CM025016.1;CM025016.1;CM025016.1;CM025016.1;CM025016.1;CM025016.1	40131940;40131940;40131940;40131940;40131940;40131940;40131940;40135792;40135792;40135792;40135792;40135792;40135792;40135792;40140676;40140676;40140676;40140676;40140676;40140676;40140676;40140884;40140884;40140884;40140884;40140884;40140884;40140884;40141246;40141246;40141246;40141246;40141246;40141246;40141246;40141635;40141635;40141635;40141635;40141635;40141635;40141635;40141866;40141866;40141866;40141866;40141866;40141866;40141866;40142146;40142146;40142146;40142146;40142146;40142146;40142146;40142403;40142403;40142403;40142403;40142403;40142403;40142403;40147219;40147219;40147219;40147219;40147219;40147219;40147219;40152368;40152368;40152368;40152368;40152368;40152368;40152692;40152692;40152692;40152692;40152692;40153160;40153160;40153160;40153160;40153160;40153160;40153160;40154015;40154015;40154015;40154015;40154015;40154015;40154015;40154288;40154288;40154288;40154288;40154288;40154288;40154288;40154691;40154691;40154691;40154691;40154691;40154691;40154691;40178753;40178753;40178753;40178753;40178753;40178753;40180016;40199949;40200510;40200510;40200510;40200510;40200510	40135722;40135722;40135719;40135722;40135722;40135722;40135722;40135928;40135928;40135928;40135928;40135928;40135928;40135928;40140796;40140796;40140796;40140796;40140796;40140796;40140796;40140982;40140982;40140982;40140982;40140982;40140982;40140982;40141356;40141356;40141356;40141356;40141356;40141356;40141356;40141778;40141778;40141778;40141778;40141778;40141778;40141778;40141931;40141931;40141931;40141931;40141931;40141931;40141931;40142267;40142267;40142267;40142267;40142267;40142267;40142267;40142562;40142562;40142562;40142562;40142562;40142562;40142562;40147296;40147296;40147296;40147296;40147296;40147296;40147296;40152442;40152442;40152442;40152442;40152442;40152442;40152778;40152778;40152778;40152778;40152778;40153575;40153575;40153575;40153575;40153575;40153575;40153575;40154203;40154203;40154203;40154203;40154203;40154203;40154203;40154393;40154393;40154393;40154393;40154393;40154393;40154393;40154810;40154810;40154810;40154810;40154810;40154810;40154810;40178831;40178831;40178831;40178831;40178831;40178831;40180608;40200155;40200774;40200774;40200774;40200775;40200775	-;-;-;-;-;-;-;-;-;-;-;-;-;-;-;-;-;-;-;-;-;-;-;-;-;-;-;-;-;-;-;-;-;-;-;-;-;-;-;-;-;-;-;-;-;-;-;-;-;-;-;-;-;-;-;-;-;-;-;-;-;-;-;-;-;-;-;-;-;-;-;-;-;-;-;-;-;-;-;-;-;-;-;-;-;-;-;-;-;-;-;-;-;-;-;-;-;-;-;-;-;-;-;-;-;-;-;-;-;-;-;-;-;-;-;-;-;-;-;-;-;-	6959	81	85	55	21	95	101	63	20	81	26	47	19	72	231	67	141	79	122	67	95	38	174	87	223	97	104
G4P62_006917	CM025016.1;CM025016.1;CM025016.1;CM025016.1	40204054;40205228;40205665;40207254	40204630;40205581;40205792;40209153	+;+;+;+	2959	1	0.50	2	2.50	3.50	4.50	6	0.50	2	1	1	2	0	0	1	0.50	0	0	1	0	0.50	2	0	0	2	0
G4P62_006916	CM025016.1;CM025016.1;CM025016.1;CM025016.1;CM025016.1;CM025016.1;CM025016.1;CM025016.1;CM025016.1;CM025016.1;CM025016.1;CM025016.1;CM025016.1;CM025016.1;CM025016.1;CM025016.1;CM025016.1;CM025016.1;CM025016.1;CM025016.1;CM025016.1;CM025016.1	40208200;40208200;40208533;40208533;40210002;40210002;40210740;40210740;40211062;40211062;40217090;40217090;40217336;40217336;40217568;40217568;40219807;40219807;40219998;40219998;40220176;40220176	40208373;40208373;40208647;40208647;40210098;40210098;40210976;40210973;40211219;40211219;40217262;40217262;40217475;40217475;40217691;40217691;40219915;40219915;40220098;40220098;40221237;40221237	-;-;-;-;-;-;-;-;-;-;-;-;-;-;-;-;-;-;-;-;-;-	2490	2	1.50	2	6.50	1.50	3.50	6	1.50	7	5	8	1	2	4	0	2.50	0	3	1	1	3.50	2	0	2	1	1
G4P62_006915	CM025016.1;CM025016.1;CM025016.1;CM025016.1;CM025016.1;CM025016.1;CM025016.1;CM025016.1;CM025016.1;CM025016.1;CM025016.1;CM025016.1;CM025016.1;CM025016.1;CM025016.1;CM025016.1;CM025016.1;CM025016.1;CM025016.1	40221312;40221312;40221593;40221593;40222219;40222219;40222414;40222414;40222629;40222629;40222862;40222862;40223266;40223266;40223504;40223504;40223758;40223758;40224360	40221516;40221516;40221705;40221705;40222353;40222353;40222550;40222550;40222797;40222797;40223189;40223189;40223407;40223407;40223679;40223679;40223894;40224569;40224569	+;+;+;+;+;+;+;+;+;+;+;+;+;+;+;+;+;+;+	2217	1	1	2.50	1	3	0	0	3.50	2	0	0	2	0	0	4	1.50	0	0	0	0	0	1	0	0	0	0
G4P62_006914	CM025016.1;CM025016.1;CM025016.1;CM025016.1;CM025016.1;CM025016.1;CM025016.1;CM025016.1;CM025016.1	40224408;40226701;40228258;40228450;40228727;40228891;40229231;40229653;40230084	40226633;40226836;40228355;40228587;40228811;40229020;40229261;40229756;40230435	-;-;-;-;-;-;-;-;-	3300	6	0	3.50	4	3	2	2	4.50	0	0	1	2	2	5	2	1.50	3	5	10	0	1	4	1	2	1	1
G4P62_006913	CM025016.1;CM025016.1;CM025016.1;CM025016.1;CM025016.1;CM025016.1;CM025016.1;CM025016.1;CM025016.1;CM025016.1;CM025016.1;CM025016.1;CM025016.1;CM025016.1;CM025016.1;CM025016.1;CM025016.1;CM025016.1;CM025016.1;CM025016.1;CM025016.1;CM025016.1;CM025016.1;CM025016.1;CM025016.1;CM025016.1;CM025016.1;CM025016.1;CM025016.1;CM025016.1;CM025016.1;CM025016.1;CM025016.1;CM025016.1;CM025016.1;CM025016.1;CM025016.1;CM025016.1;CM025016.1;CM025016.1;CM025016.1;CM025016.1;CM025016.1;CM025016.1;CM025016.1;CM025016.1;CM025016.1;CM025016.1;CM025016.1;CM025016.1	40231259;40231259;40231259;40231259;40231857;40231857;40231857;40231857;40232133;40232133;40232133;40232133;40233945;40233945;40233945;40233945;40234056;40234056;40234056;40234056;40234298;40234298;40234298;40234298;40234504;40234504;40234504;40234504;40234639;40234639;40234639;40234639;40234904;40234904;40234904;40234904;40235031;40235031;40235031;40235031;40235199;40235199;40235199;40235199;40235417;40235417;40235530;40235530;40235530;40235530	40231747;40231747;40231747;40231747;40232045;40232045;40232045;40232045;40232279;40232279;40232279;40232279;40233982;40233982;40233982;40233982;40234221;40234221;40234221;40234221;40234424;40234424;40234394;40234394;40234558;40234558;40234558;40234558;40234699;40234699;40234699;40234699;40234962;40234962;40234962;40234962;40235112;40235112;40235112;40235112;40235299;40235456;40235299;40235456;40235456;40235456;40235661;40235662;40235662;40235663	-;-;-;-;-;-;-;-;-;-;-;-;-;-;-;-;-;-;-;-;-;-;-;-;-;-;-;-;-;-;-;-;-;-;-;-;-;-;-;-;-;-;-;-;-;-;-;-;-;-	1805	1	0	0	0	0	0	0	1	0	0	0	0	0	0	0	0	0	0	0	0	0	0	0	0	0	0
G4P62_006912	CM025016.1;CM025016.1;CM025016.1;CM025016.1;CM025016.1;CM025016.1;CM025016.1;CM025016.1	40238252;40240372;40240666;40240811;40241033;40241240;40244133;40244673	40239782;40240489;40240727;40240939;40241153;40241321;40244235;40244844	-;-;-;-;-;-;-;-	2318	13	4	4	1	8	6	6	7	3	5	3	2	2	0	1	7	4	6	13	13	12	3	3	1	7	0
G4P62_006911	CM025016.1;CM025016.1;CM025016.1;CM025016.1;CM025016.1;CM025016.1;CM025016.1;CM025016.1;CM025016.1;CM025016.1;CM025016.1;CM025016.1;CM025016.1;CM025016.1;CM025016.1;CM025016.1;CM025016.1;CM025016.1;CM025016.1	40245156;40246194;40246338;40246515;40246713;40246980;40247204;40247345;40247502;40247842;40247999;40248223;40250248;40250441;40250655;40250927;40251104;40251376;40253316	40246104;40246262;40246432;40246627;40246887;40247084;40247261;40247430;40247565;40247918;40248124;40248288;40250357;40250562;40250847;40251019;40251293;40251507;40254373	-;-;-;-;-;-;-;-;-;-;-;-;-;-;-;-;-;-;-	3881	1	4	1	0	2	0	1	0	1	0	2	0	0	6	2	4	1	1	2	4	4	4	0	3	11	1
G4P62_006910	CM025016.1;CM025016.1;CM025016.1;CM025016.1;CM025016.1;CM025016.1;CM025016.1;CM025016.1;CM025016.1;CM025016.1;CM025016.1;CM025016.1;CM025016.1;CM025016.1;CM025016.1;CM025016.1;CM025016.1	40324247;40326962;40328106;40328331;40333394;40333580;40338593;40339386;40339643;40344265;40352612;40353448;40353910;40355001;40363643;40376609;40395291	40325547;40326994;40328202;40328596;40333495;40333660;40338737;40339565;40339818;40344409;40352767;40353617;40354065;40355231;40363824;40376786;40396030	-;-;-;-;-;-;-;-;-;-;-;-;-;-;-;-;-	4339	314	68	109	116	17	95	191	197	87	48	6	34	87	421	173	140	139	306	303	128	140	209	82	184	33	67
G4P62_006909	CM025016.1;CM025016.1;CM025016.1;CM025016.1;CM025016.1;CM025016.1;CM025016.1;CM025016.1;CM025016.1;CM025016.1;CM025016.1;CM025016.1;CM025016.1;CM025016.1;CM025016.1;CM025016.1;CM025016.1;CM025016.1;CM025016.1;CM025016.1;CM025016.1;CM025016.1;CM025016.1;CM025016.1	40457766;40480762;40512922;40524297;40524676;40560355;40561018;40585485;40588369;40590986;40591967;40601023;40601705;40607892;40617606;40619847;40621314;40624400;40624706;40631340;40648786;40668808;40689423;40706787	40458839;40480838;40513033;40524578;40524774;40560559;40561233;40585520;40588469;40591118;40592087;40601109;40601866;40608077;40617734;40619986;40621777;40624525;40624792;40631422;40648889;40668985;40689524;40707229	-;-;-;-;-;-;-;-;-;-;-;-;-;-;-;-;-;-;-;-;-;-;-;-	4747	1	0	2	1	1	0	1	7	4	2	1	0	3	4	0	3	0	6	6	1	5	0	7	1	0	2
G4P62_006908	CM025016.1;CM025016.1;CM025016.1;CM025016.1;CM025016.1;CM025016.1;CM025016.1;CM025016.1;CM025016.1;CM025016.1;CM025016.1	40754604;40755262;40755637;40755824;40757454;40758048;40758328;40759182;40759357;40759626;40759835	40755166;40755364;40755755;40755942;40757557;40758225;40758445;40759273;40759451;40759736;40759990	+;+;+;+;+;+;+;+;+;+;+	1758	0	0	0	0	0	0	0	0	0	1	0	0	1	7	0	3	5	6	5	8	19	6	6	5	14	2
G4P62_006907	CM025016.1;CM025016.1;CM025016.1;CM025016.1;CM025016.1;CM025016.1;CM025016.1;CM025016.1;CM025016.1;CM025016.1;CM025016.1;CM025016.1;CM025016.1;CM025016.1;CM025016.1;CM025016.1;CM025016.1;CM025016.1;CM025016.1;CM025016.1;CM025016.1;CM025016.1;CM025016.1;CM025016.1;CM025016.1;CM025016.1;CM025016.1;CM025016.1;CM025016.1;CM025016.1;CM025016.1;CM025016.1;CM025016.1;CM025016.1;CM025016.1;CM025016.1;CM025016.1;CM025016.1;CM025016.1;CM025016.1;CM025016.1;CM025016.1;CM025016.1;CM025016.1;CM025016.1;CM025016.1;CM025016.1;CM025016.1;CM025016.1;CM025016.1;CM025016.1;CM025016.1;CM025016.1;CM025016.1;CM025016.1;CM025016.1;CM025016.1;CM025016.1;CM025016.1;CM025016.1;CM025016.1;CM025016.1;CM025016.1;CM025016.1;CM025016.1;CM025016.1;CM025016.1;CM025016.1;CM025016.1;CM025016.1;CM025016.1;CM025016.1;CM025016.1;CM025016.1;CM025016.1;CM025016.1;CM025016.1;CM025016.1;CM025016.1;CM025016.1;CM025016.1;CM025016.1;CM025016.1;CM025016.1;CM025016.1;CM025016.1;CM025016.1;CM025016.1;CM025016.1;CM025016.1;CM025016.1;CM025016.1;CM025016.1;CM025016.1;CM025016.1;CM025016.1;CM025016.1;CM025016.1;CM025016.1;CM025016.1;CM025016.1;CM025016.1;CM025016.1;CM025016.1;CM025016.1;CM025016.1	40787117;40791755;40791755;40791755;40791755;40791756;40791756;40791756;40791756;40791756;40791756;40791757;40800418;40800418;40800418;40800418;40800418;40800418;40800418;40800418;40800418;40800418;40800418;40800418;40825026;40825026;40825026;40825026;40825026;40825026;40825026;40825026;40825026;40825026;40825026;40825026;40825583;40825583;40825583;40825583;40825583;40825583;40825583;40825583;40825583;40825583;40825583;40825583;40829599;40829599;40829599;40829599;40829599;40829599;40829599;40829599;40829599;40829599;40829599;40829599;40832538;40832538;40832538;40832538;40832538;40832538;40832538;40832988;40832988;40832988;40832988;40832988;40832988;40832988;40832988;40832988;40832988;40832988;40832988;40837004;40837004;40837004;40837004;40837004;40837004;40837004;40837809;40837809;40837809;40837809;40837851;40837851;40837851;40837851;40843093;40843093;40843093;40843093;40843093;40843093;40843093;40843093;40843093;40843093;40843093;40843093	40787355;40792083;40792083;40792083;40792083;40792083;40792083;40792083;40792083;40792083;40792083;40792083;40801196;40801196;40801196;40801196;40801196;40801196;40801196;40801196;40801196;40801196;40801196;40801196;40825190;40825190;40825190;40825190;40825190;40825190;40825190;40825190;40825190;40825190;40825190;40825190;40825783;40825783;40825783;40825783;40825783;40825783;40825783;40825783;40825783;40825783;40825783;40825783;40829859;40829859;40829859;40829859;40829859;40829859;40829859;40829859;40829859;40829859;40829859;40829859;40832591;40832591;40832591;40832591;40832591;40832591;40832591;40833138;40833138;40833138;40833138;40833138;40833138;40833138;40833138;40833138;40833138;40833138;40833138;40837039;40837039;40837039;40837039;40837039;40837039;40837039;40837903;40837903;40837903;40837903;40837903;40837903;40837903;40837903;40846309;40846309;40846309;40846309;40846309;40846309;40846309;40846309;40846309;40846309;40846309;40846309	+;+;+;+;+;+;+;+;+;+;+;+;+;+;+;+;+;+;+;+;+;+;+;+;+;+;+;+;+;+;+;+;+;+;+;+;+;+;+;+;+;+;+;+;+;+;+;+;+;+;+;+;+;+;+;+;+;+;+;+;+;+;+;+;+;+;+;+;+;+;+;+;+;+;+;+;+;+;+;+;+;+;+;+;+;+;+;+;+;+;+;+;+;+;+;+;+;+;+;+;+;+;+;+;+;+	5527	441	92	153	161	32	130	265	273	122	68	9	50	118	583	240	199	200	424	420	184	200	294	114	253	51	91
G4P62_006906	CM025016.1;CM025016.1	40851355;40866721	40852150;40867843	+;+	1919	4	4	0	5	2	3	0	1	0	0	1	1	2	3	2	8	1	2	7	0	4	2	4	2	3	3
G4P62_006905	CM025016.1;CM025016.1;CM025016.1;CM025016.1;CM025016.1;CM025016.1;CM025016.1;CM025016.1;CM025016.1;CM025016.1	40868246;40869372;40869654;40869891;40870073;40870210;40870395;40870539;40873469;40877140	40868459;40869578;40869793;40869990;40870140;40870322;40870460;40870692;40873516;40877251	+;+;+;+;+;+;+;+;+;+	1222	1	0	4	1	2	4	8	2	0	4	2	0	0	1	2	0	1	4	2	1	3	0	1	0	0	0
G4P62_006904	CM025016.1;CM025016.1;CM025016.1;CM025016.1;CM025016.1;CM025016.1;CM025016.1;CM025016.1;CM025016.1;CM025016.1;CM025016.1;CM025016.1;CM025016.1;CM025016.1;CM025016.1;CM025016.1;CM025016.1;CM025016.1;CM025016.1	40878396;40878404;40883275;40883275;40883478;40883478;40884487;40884487;40884708;40884708;40885044;40885044;40885416;40885416;40887417;40889099;40889112;40889263;40889263	40878821;40878821;40883340;40883340;40883588;40883588;40884636;40884636;40884895;40884895;40885146;40885146;40885523;40885523;40887501;40889145;40889145;40889974;40889974	+;+;+;+;+;+;+;+;+;+;+;+;+;+;+;+;+;+;+	1996	1	0	0	0	0	2	4	1	0	0	0	1	0	10	6	1	5	4	3	8	3	3	7	3	4	2
G4P62_006903	CM025016.1;CM025016.1;CM025016.1;CM025016.1	40892839;40893508;40896517;40897505	40893013;40893632;40896686;40897659	-;-;-;-	625	4	1	0	3	3	4	0	0	5	0	1	0	0	2	1	0	0	2	3	6	2	5	3	2	1	1
G4P62_006902	CM025016.1;CM025016.1;CM025016.1;CM025016.1;CM025016.1;CM025016.1;CM025016.1;CM025016.1;CM025016.1;CM025016.1;CM025016.1;CM025016.1;CM025016.1;CM025016.1;CM025016.1;CM025016.1;CM025016.1;CM025016.1;CM025016.1;CM025016.1;CM025016.1;CM025016.1;CM025016.1;CM025016.1;CM025016.1;CM025016.1;CM025016.1;CM025016.1;CM025016.1;CM025016.1;CM025016.1;CM025016.1;CM025016.1	40901595;40903155;40904443;40904443;40905181;40905181;40907020;40907020;40907150;40907150;40908178;40908178;40908387;40908387;40909374;40909374;40909609;40909609;40910073;40910073;40915100;40916972;40916972;40917345;40917345;40917613;40917613;40917807;40917807;40921888;40921888;40942238;40942238	40903312;40903312;40904589;40904589;40905272;40905272;40907073;40907073;40907338;40907338;40908277;40908277;40908515;40908515;40909532;40909532;40909683;40909683;40910206;40910206;40915267;40917264;40917264;40917535;40917535;40917725;40917725;40917942;40917942;40922055;40922055;40942440;40942440	-;-;-;-;-;-;-;-;-;-;-;-;-;-;-;-;-;-;-;-;-;-;-;-;-;-;-;-;-;-;-;-;-	4069	39.50	15	5	8	22.50	11	13	20	9.50	8	11.50	8.50	30	43	13.50	20.50	31.50	32	40.50	46.50	81	38.50	11.50	16	27	5
G4P62_006901	CM025016.1;CM025016.1;CM025016.1;CM025016.1	40942557;40945131;40946159;40960099	40943182;40945291;40946258;40960438	-;-;-;-	1227	1	3	0	0	0	0	0	0	1	0	0	0	0	0	0	1	0	1	5	0	2	0	0	0	0	0
G4P62_006900	CM025016.1;CM025016.1;CM025016.1;CM025016.1;CM025016.1;CM025016.1;CM025016.1;CM025016.1	40968693;40970555;40970906;40971203;40971481;40972021;40972236;40973434	40970456;40970730;40971084;40971389;40971938;40972153;40972576;40974343	-;-;-;-;-;-;-;-	4148	1	0	1	0	1	1	0	2	0	1	1	1	2	1	4	3	5	0	10	4	10	9	3	6	0	4
G4P62_006899	CM025016.1;CM025016.1;CM025016.1;CM025016.1;CM025016.1;CM025016.1;CM025016.1;CM025016.1	40979841;40983740;40983991;40984242;40985324;40987049;40987559;41002449	40981720;40983915;40984166;40984425;40985607;40987216;40987691;41004835	-;-;-;-;-;-;-;-	5388	4.67	3.67	3.67	6.67	2.00	1.67	5.00	5.67	2.33	2.67	2.33	2.67	4.33	4.00	2.00	4.67	4.00	5.00	6.00	2.00	2.67	4.00	1.33	4.33	2.33	4.67
G4P62_006898	CM025016.1;CM025016.1;CM025016.1;CM025016.1;CM025016.1;CM025016.1;CM025016.1;CM025016.1;CM025016.1;CM025016.1;CM025016.1;CM025016.1;CM025016.1;CM025016.1;CM025016.1;CM025016.1;CM025016.1;CM025016.1;CM025016.1;CM025016.1;CM025016.1;CM025016.1;CM025016.1;CM025016.1;CM025016.1;CM025016.1;CM025016.1;CM025016.1;CM025016.1;CM025016.1	41005146;41005146;41009588;41009588;41010084;41010084;41010554;41010554;41010746;41010746;41010966;41010966;41011204;41011204;41011597;41011597;41011829;41011829;41014242;41014242;41014445;41014445;41014609;41014609;41017102;41017102;41017336;41017336;41018882;41035688	41009506;41009506;41009758;41009758;41010184;41010184;41010656;41010656;41010883;41010883;41011078;41011078;41011328;41011328;41011700;41011700;41011963;41011963;41014374;41014374;41014535;41014535;41014749;41014749;41017236;41017236;41017580;41017580;41019126;41035759	-;-;-;-;-;-;-;-;-;-;-;-;-;-;-;-;-;-;-;-;-;-;-;-;-;-;-;-;-;-	6413	211.50	88.83	126.83	127.50	57	89.17	175.83	138.50	79	55.67	38	47.50	64.50	272	116.00	107.00	95.50	197.50	196	84	96	126	62.50	121.33	31.83	47.50
G4P62_006897	CM025016.1;CM025016.1;CM025016.1;CM025016.1;CM025016.1;CM025016.1;CM025016.1;CM025016.1;CM025016.1;CM025016.1;CM025016.1;CM025016.1;CM025016.1;CM025016.1;CM025016.1;CM025016.1;CM025016.1;CM025016.1;CM025016.1;CM025016.1;CM025016.1;CM025016.1;CM025016.1;CM025016.1;CM025016.1;CM025016.1;CM025016.1;CM025016.1;CM025016.1;CM025016.1;CM025016.1;CM025016.1;CM025016.1;CM025016.1;CM025016.1;CM025016.1;CM025016.1;CM025016.1;CM025016.1;CM025016.1;CM025016.1;CM025016.1;CM025016.1;CM025016.1;CM025016.1;CM025016.1;CM025016.1;CM025016.1;CM025016.1;CM025016.1;CM025016.1;CM025016.1;CM025016.1;CM025016.1;CM025016.1;CM025016.1;CM025016.1	41394177;41394177;41395288;41395288;41396817;41396817;41397022;41397022;41397245;41397245;41397497;41397497;41397853;41397853;41398004;41398004;41398149;41398149;41398441;41398441;41398626;41398626;41400859;41400859;41401778;41401778;41402314;41402314;41402517;41402517;41407598;41407598;41408847;41412111;41412111;41412428;41412428;41413442;41413442;41413650;41413650;41414223;41414223;41414810;41414810;41414950;41414950;41426858;41426858;41428248;41428248;41428375;41428375;41435683;41435683;41435885;41435885	41395212;41395212;41395458;41395458;41396943;41396943;41397163;41397163;41397432;41397432;41397760;41397760;41397927;41397927;41398065;41398065;41398354;41398354;41398546;41398546;41398755;41398755;41401697;41401697;41402140;41402140;41402415;41402415;41402588;41402588;41407729;41407729;41408984;41412330;41412330;41412526;41412526;41413568;41413568;41413743;41413743;41414257;41414257;41414864;41414864;41415070;41415070;41426916;41426916;41428297;41428297;41428483;41428483;41435746;41435746;41436388;41436388	-;-;-;-;-;-;-;-;-;-;-;-;-;-;-;-;-;-;-;-;-;-;-;-;-;-;-;-;-;-;-;-;-;-;-;-;-;-;-;-;-;-;-;-;-;-;-;-;-;-;-;-;-;-;-;-;-	5690	1	2	6	1	4	3	1	3	1	2	1	0	2	1.50	2	0	0	8	8	3	5.50	1.50	7.50	7	8	0
G4P62_006896	CM025016.1;CM025016.1;CM025016.1;CM025016.1;CM025016.1;CM025016.1;CM025016.1;CM025016.1;CM025016.1;CM025016.1;CM025016.1;CM025016.1;CM025016.1;CM025016.1;CM025016.1;CM025016.1;CM025016.1;CM025016.1;CM025016.1;CM025016.1	41435970;41435970;41436650;41436650;41437610;41437610;41437610;41437610;41439190;41439190;41439190;41439190;41439473;41439473;41439473;41439473;41443017;41443017;41443017;41443017	41436211;41436211;41436850;41436850;41437778;41437778;41437778;41437778;41439265;41439265;41439265;41439265;41439601;41439607;41439607;41439601;41443788;41443788;41443788;41443788	+;+;+;+;+;+;+;+;+;+;+;+;+;+;+;+;+;+;+;+	1595	0	0	2	1	2	2	4	3	0	1.67	1	2	3	1.50	0	0	1	1.50	0	2	4.50	1.50	3.50	0	3	0
G4P62_006895	CM025016.1;CM025016.1;CM025016.1;CM025016.1;CM025016.1;CM025016.1;CM025016.1;CM025016.1;CM025016.1;CM025016.1;CM025016.1;CM025016.1;CM025016.1;CM025016.1;CM025016.1	41448688;41448688;41448688;41452089;41452089;41452089;41452729;41452729;41452729;41453087;41453087;41453087;41453783;41453783;41453783	41450566;41450566;41450566;41452655;41452655;41452655;41452980;41452980;41452974;41453249;41453249;41453246;41453866;41453867;41453867	-;-;-;-;-;-;-;-;-;-;-;-;-;-;-	2946	147.08	290.75	288.25	253.83	251.25	168	224	171	152.25	168	205.08	213	52	80	56.50	86.50	67.50	69	48.75	45.75	86.50	50	84.50	97.50	65	62.50
G4P62_006893	CM025016.1;CM025016.1;CM025016.1;CM025016.1;CM025016.1;CM025016.1;CM025016.1;CM025016.1;CM025016.1;CM025016.1;CM025016.1;CM025016.1;CM025016.1;CM025016.1;CM025016.1;CM025016.1;CM025016.1;CM025016.1;CM025016.1;CM025016.1;CM025016.1;CM025016.1;CM025016.1;CM025016.1;CM025016.1;CM025016.1;CM025016.1;CM025016.1;CM025016.1;CM025016.1;CM025016.1;CM025016.1;CM025016.1;CM025016.1;CM025016.1;CM025016.1;CM025016.1;CM025016.1;CM025016.1;CM025016.1;CM025016.1;CM025016.1;CM025016.1;CM025016.1;CM025016.1;CM025016.1;CM025016.1;CM025016.1;CM025016.1;CM025016.1;CM025016.1;CM025016.1;CM025016.1;CM025016.1;CM025016.1;CM025016.1;CM025016.1;CM025016.1;CM025016.1;CM025016.1;CM025016.1;CM025016.1;CM025016.1;CM025016.1;CM025016.1;CM025016.1;CM025016.1;CM025016.1;CM025016.1;CM025016.1;CM025016.1;CM025016.1;CM025016.1;CM025016.1;CM025016.1;CM025016.1;CM025016.1;CM025016.1;CM025016.1;CM025016.1;CM025016.1;CM025016.1;CM025016.1;CM025016.1;CM025016.1;CM025016.1;CM025016.1;CM025016.1;CM025016.1;CM025016.1;CM025016.1;CM025016.1;CM025016.1;CM025016.1;CM025016.1;CM025016.1;CM025016.1;CM025016.1;CM025016.1;CM025016.1;CM025016.1;CM025016.1;CM025016.1;CM025016.1;CM025016.1;CM025016.1;CM025016.1;CM025016.1;CM025016.1;CM025016.1;CM025016.1;CM025016.1;CM025016.1;CM025016.1;CM025016.1;CM025016.1;CM025016.1;CM025016.1;CM025016.1;CM025016.1;CM025016.1;CM025016.1;CM025016.1;CM025016.1;CM025016.1;CM025016.1;CM025016.1;CM025016.1;CM025016.1;CM025016.1;CM025016.1;CM025016.1;CM025016.1;CM025016.1;CM025016.1;CM025016.1;CM025016.1;CM025016.1;CM025016.1;CM025016.1;CM025016.1;CM025016.1;CM025016.1;CM025016.1;CM025016.1;CM025016.1;CM025016.1;CM025016.1;CM025016.1;CM025016.1;CM025016.1;CM025016.1;CM025016.1;CM025016.1;CM025016.1;CM025016.1;CM025016.1;CM025016.1;CM025016.1;CM025016.1;CM025016.1;CM025016.1;CM025016.1;CM025016.1;CM025016.1;CM025016.1;CM025016.1;CM025016.1;CM025016.1;CM025016.1;CM025016.1;CM025016.1;CM025016.1;CM025016.1;CM025016.1;CM025016.1;CM025016.1;CM025016.1;CM025016.1;CM025016.1;CM025016.1;CM025016.1;CM025016.1;CM025016.1;CM025016.1;CM025016.1;CM025016.1;CM025016.1;CM025016.1;CM025016.1;CM025016.1;CM025016.1;CM025016.1;CM025016.1;CM025016.1;CM025016.1;CM025016.1;CM025016.1;CM025016.1;CM025016.1;CM025016.1;CM025016.1;CM025016.1;CM025016.1;CM025016.1;CM025016.1;CM025016.1;CM025016.1;CM025016.1;CM025016.1;CM025016.1;CM025016.1;CM025016.1;CM025016.1;CM025016.1;CM025016.1;CM025016.1;CM025016.1;CM025016.1;CM025016.1;CM025016.1;CM025016.1;CM025016.1;CM025016.1;CM025016.1;CM025016.1;CM025016.1;CM025016.1;CM025016.1;CM025016.1;CM025016.1;CM025016.1;CM025016.1;CM025016.1;CM025016.1;CM025016.1;CM025016.1;CM025016.1;CM025016.1;CM025016.1;CM025016.1;CM025016.1;CM025016.1;CM025016.1;CM025016.1;CM025016.1;CM025016.1;CM025016.1;CM025016.1;CM025016.1;CM025016.1;CM025016.1;CM025016.1;CM025016.1;CM025016.1;CM025016.1;CM025016.1;CM025016.1;CM025016.1;CM025016.1;CM025016.1;CM025016.1;CM025016.1;CM025016.1;CM025016.1;CM025016.1;CM025016.1;CM025016.1;CM025016.1;CM025016.1;CM025016.1;CM025016.1;CM025016.1;CM025016.1;CM025016.1;CM025016.1;CM025016.1;CM025016.1;CM025016.1;CM025016.1;CM025016.1;CM025016.1;CM025016.1;CM025016.1;CM025016.1;CM025016.1;CM025016.1;CM025016.1;CM025016.1;CM025016.1;CM025016.1;CM025016.1;CM025016.1;CM025016.1;CM025016.1;CM025016.1;CM025016.1;CM025016.1;CM025016.1;CM025016.1;CM025016.1;CM025016.1;CM025016.1;CM025016.1;CM025016.1;CM025016.1;CM025016.1;CM025016.1;CM025016.1;CM025016.1;CM025016.1;CM025016.1;CM025016.1;CM025016.1;CM025016.1;CM025016.1;CM025016.1;CM025016.1;CM025016.1;CM025016.1;CM025016.1;CM025016.1;CM025016.1;CM025016.1;CM025016.1;CM025016.1;CM025016.1;CM025016.1;CM025016.1;CM025016.1;CM025016.1;CM025016.1;CM025016.1;CM025016.1;CM025016.1;CM025016.1;CM025016.1;CM025016.1;CM025016.1;CM025016.1;CM025016.1;CM025016.1;CM025016.1;CM025016.1;CM025016.1;CM025016.1;CM025016.1;CM025016.1;CM025016.1;CM025016.1;CM025016.1;CM025016.1;CM025016.1;CM025016.1;CM025016.1;CM025016.1;CM025016.1;CM025016.1;CM025016.1;CM025016.1;CM025016.1;CM025016.1;CM025016.1;CM025016.1;CM025016.1;CM025016.1;CM025016.1;CM025016.1;CM025016.1;CM025016.1;CM025016.1;CM025016.1;CM025016.1;CM025016.1;CM025016.1;CM025016.1;CM025016.1;CM025016.1;CM025016.1;CM025016.1;CM025016.1;CM025016.1;CM025016.1;CM025016.1;CM025016.1;CM025016.1;CM025016.1;CM025016.1;CM025016.1;CM025016.1;CM025016.1;CM025016.1;CM025016.1;CM025016.1;CM025016.1;CM025016.1;CM025016.1;CM025016.1;CM025016.1;CM025016.1;CM025016.1;CM025016.1;CM025016.1;CM025016.1;CM025016.1;CM025016.1;CM025016.1;CM025016.1;CM025016.1;CM025016.1;CM025016.1;CM025016.1;CM025016.1;CM025016.1;CM025016.1;CM025016.1;CM025016.1;CM025016.1;CM025016.1;CM025016.1;CM025016.1;CM025016.1;CM025016.1;CM025016.1;CM025016.1	41463524;41463524;41463524;41463524;41463524;41463524;41463524;41463524;41463524;41463524;41463524;41463524;41463524;41463524;41463524;41463525;41486431;41486431;41486431;41486431;41486431;41486431;41486431;41486431;41486431;41486431;41486431;41486431;41486431;41486431;41486431;41486431;41492521;41492521;41492521;41492521;41492521;41492521;41492521;41492521;41492521;41492521;41492521;41492521;41492521;41492521;41492521;41492521;41493155;41493155;41493155;41493155;41493155;41493155;41493155;41493155;41493155;41493155;41493155;41493155;41493155;41493155;41493155;41493155;41493321;41493321;41493321;41493321;41493321;41493321;41493321;41493321;41493321;41493321;41493321;41493321;41493321;41493321;41493321;41493321;41500009;41500009;41500009;41500009;41500009;41500009;41500009;41500009;41500009;41500009;41500009;41500009;41500009;41500009;41500009;41500009;41504539;41504539;41504539;41504539;41504539;41504539;41504539;41504539;41504539;41504539;41504539;41504539;41504539;41504539;41504539;41504539;41504822;41504822;41504822;41504822;41504822;41504822;41504822;41504822;41504822;41504822;41504822;41504822;41504822;41504822;41504822;41504822;41505080;41505080;41505080;41505080;41505080;41505080;41505080;41505080;41505080;41505080;41505080;41505080;41505080;41505080;41505080;41505080;41505269;41505269;41505269;41505269;41505269;41505269;41505269;41505269;41505269;41505269;41505269;41505269;41505269;41505269;41505269;41505269;41509199;41509199;41509199;41509199;41509199;41509199;41509199;41509199;41509202;41509202;41509202;41509202;41509220;41509220;41509220;41509220;41509460;41509460;41509460;41509460;41509460;41509460;41509460;41509460;41509460;41509460;41509460;41509460;41509460;41509460;41509460;41509460;41511736;41511736;41511736;41511736;41511736;41511736;41511736;41511736;41511736;41511736;41511736;41511736;41511736;41511736;41511736;41511736;41516133;41516133;41516133;41516133;41516133;41516133;41516133;41516133;41516133;41516133;41516133;41516133;41516133;41516133;41516133;41516133;41518627;41518627;41518627;41518627;41518627;41518627;41518627;41518627;41518627;41518627;41518627;41518627;41518627;41518627;41518627;41518627;41518867;41518867;41518867;41518867;41518867;41518867;41518867;41518867;41518867;41518867;41518867;41518867;41518867;41518867;41518867;41518867;41519034;41519034;41519034;41519034;41519034;41519034;41519034;41519034;41519034;41519034;41519034;41519034;41519034;41519034;41519034;41519034;41519197;41519197;41519197;41519197;41519197;41519197;41519197;41519197;41519197;41519197;41519197;41519197;41519197;41519197;41519197;41519197;41519342;41519342;41519342;41519342;41519342;41519342;41519342;41519342;41519342;41519342;41519342;41519342;41519342;41519342;41519342;41519342;41519602;41519602;41519602;41519602;41519602;41519602;41519602;41519602;41519602;41520006;41520006;41520006;41520006;41520006;41520006;41520006;41520006;41520006;41520006;41520006;41520006;41520006;41520006;41520006;41520006;41523607;41523607;41523607;41523607;41523607;41523607;41523607;41523607;41523607;41523607;41523607;41523607;41523607;41523607;41523607;41523607;41524424;41524424;41524424;41524424;41524424;41524424;41524424;41524424;41524424;41524424;41524424;41524424;41524439;41524439;41524439;41524439;41527097;41527097;41527097;41527097;41527097;41527097;41527097;41527097;41527097;41527097;41527097;41527097;41527097;41527097;41527097;41527097;41527268;41527268;41527268;41527268;41527268;41527268;41527268;41527268;41527268;41527268;41527268;41527268;41527268;41527268;41527268;41527268;41529098;41529098;41529098;41529098;41529098;41529098;41529098;41529098;41529098;41529098;41529098;41529098;41529098;41529098;41529098;41529098;41530108;41530108;41530108;41530108;41530108;41530108;41530108;41530108;41530108;41530108;41530108;41530108;41530108;41530108;41530108;41530108	41464302;41464302;41464302;41464302;41464302;41464302;41464302;41464302;41464302;41464302;41464302;41464302;41464302;41464302;41464302;41464302;41486543;41486543;41486543;41486543;41486543;41486543;41486543;41486543;41486543;41486543;41486543;41486543;41486543;41486543;41486543;41486543;41492626;41492626;41492626;41492626;41492626;41492626;41492626;41492626;41492626;41492626;41492626;41492626;41492626;41492626;41492626;41492626;41493232;41493232;41493232;41493232;41493232;41493232;41493232;41493232;41493232;41493232;41493232;41493232;41493232;41493232;41493232;41493232;41493393;41493393;41493393;41493393;41493393;41493393;41493393;41493393;41493393;41493393;41493393;41493393;41493393;41493393;41493393;41493393;41500111;41500111;41500111;41500111;41500111;41500111;41500111;41500111;41500111;41500111;41500111;41500111;41500111;41500111;41500111;41500111;41504717;41504714;41504714;41504714;41504714;41504714;41504714;41504717;41504717;41504717;41504717;41504717;41504717;41504717;41504717;41504717;41504944;41504944;41504944;41504944;41504944;41504944;41504944;41504944;41504944;41504944;41504944;41504944;41504944;41504944;41504944;41504944;41505163;41505163;41505163;41505163;41505163;41505163;41505163;41505163;41505163;41505163;41505163;41505163;41505163;41505163;41505163;41505163;41505368;41505368;41505368;41505368;41505368;41505368;41505368;41505368;41505368;41505368;41505368;41505368;41505368;41505368;41505368;41505368;41509341;41509341;41509341;41509341;41509341;41509341;41509341;41509341;41509341;41509341;41509341;41509341;41509341;41509341;41509341;41509341;41509537;41509537;41509537;41509537;41509537;41509537;41509537;41509537;41509537;41509537;41509537;41509537;41509537;41509537;41509537;41509537;41511816;41511816;41511816;41511816;41511816;41511816;41511816;41511816;41511816;41511816;41511816;41511816;41511816;41511816;41511816;41511816;41516321;41516321;41516321;41516321;41516321;41516321;41516321;41516321;41516321;41516321;41516321;41516321;41516321;41516321;41516321;41516321;41518705;41518705;41518705;41518705;41518705;41518705;41518705;41518705;41518705;41518705;41518705;41518705;41518705;41518705;41518705;41518705;41518952;41518952;41518952;41518952;41518952;41518952;41518952;41518952;41518952;41518952;41518952;41518952;41518952;41518952;41518952;41518952;41519102;41519102;41519102;41519102;41519102;41519102;41519102;41519102;41519102;41519102;41519102;41519102;41519102;41519102;41519102;41519102;41519265;41519265;41519265;41519265;41519265;41519265;41519265;41519265;41519265;41519265;41519265;41519265;41519265;41519265;41519265;41519265;41519377;41519377;41519377;41519377;41519377;41519377;41519377;41519377;41519377;41519377;41519377;41519377;41519377;41519377;41519377;41519377;41519640;41519640;41519640;41519640;41519640;41519640;41519640;41519640;41519640;41520202;41520202;41520202;41520202;41520202;41520202;41520202;41520202;41520202;41520202;41520202;41520202;41520202;41520202;41520202;41520202;41523722;41523722;41523722;41523722;41523722;41523722;41523722;41523722;41523722;41523722;41523722;41523722;41523722;41523722;41523722;41523722;41524504;41524504;41524504;41524504;41524504;41524504;41524504;41524504;41524504;41524504;41524504;41524504;41524504;41524504;41524504;41524504;41527177;41527177;41527177;41527177;41527177;41527177;41527177;41527177;41527177;41527177;41527177;41527177;41527177;41527177;41527177;41527177;41527470;41527470;41527479;41527470;41527470;41527479;41527479;41527479;41527479;41527470;41527470;41527479;41527470;41527479;41527470;41527479;41529181;41529181;41529181;41529181;41529181;41529181;41529181;41529181;41529181;41529181;41529181;41529181;41529181;41529181;41529181;41529181;41531746;41531746;41531746;41531746;41531746;41531746;41531746;41531746;41531746;41531746;41531746;41531746;41531746;41531746;41531746;41531746	+;+;+;+;+;+;+;+;+;+;+;+;+;+;+;+;+;+;+;+;+;+;+;+;+;+;+;+;+;+;+;+;+;+;+;+;+;+;+;+;+;+;+;+;+;+;+;+;+;+;+;+;+;+;+;+;+;+;+;+;+;+;+;+;+;+;+;+;+;+;+;+;+;+;+;+;+;+;+;+;+;+;+;+;+;+;+;+;+;+;+;+;+;+;+;+;+;+;+;+;+;+;+;+;+;+;+;+;+;+;+;+;+;+;+;+;+;+;+;+;+;+;+;+;+;+;+;+;+;+;+;+;+;+;+;+;+;+;+;+;+;+;+;+;+;+;+;+;+;+;+;+;+;+;+;+;+;+;+;+;+;+;+;+;+;+;+;+;+;+;+;+;+;+;+;+;+;+;+;+;+;+;+;+;+;+;+;+;+;+;+;+;+;+;+;+;+;+;+;+;+;+;+;+;+;+;+;+;+;+;+;+;+;+;+;+;+;+;+;+;+;+;+;+;+;+;+;+;+;+;+;+;+;+;+;+;+;+;+;+;+;+;+;+;+;+;+;+;+;+;+;+;+;+;+;+;+;+;+;+;+;+;+;+;+;+;+;+;+;+;+;+;+;+;+;+;+;+;+;+;+;+;+;+;+;+;+;+;+;+;+;+;+;+;+;+;+;+;+;+;+;+;+;+;+;+;+;+;+;+;+;+;+;+;+;+;+;+;+;+;+;+;+;+;+;+;+;+;+;+;+;+;+;+;+;+;+;+;+;+;+;+;+;+;+;+;+;+;+;+;+;+;+;+;+;+;+;+;+;+;+;+;+;+;+;+;+;+;+;+;+;+;+;+;+;+;+;+;+;+;+;+;+;+;+;+;+;+;+;+;+;+;+;+;+;+;+;+;+;+;+;+;+;+;+;+;+;+;+;+;+;+;+;+;+;+;+;+;+;+;+;+;+;+;+	5017	138	29	48	57	10	39	85	89	42	27	2	16	42	189	72	59	57	142	137	61	61	99	38	85	17	35
G4P62_006894	CM025016.1;CM025016.1	41496993;41498976	41498602;41500000	-;-	2635	1.67	4.67	2.33	0.67	2.33	3.00	4.67	1.67	3.00	4.33	1.33	1.00	0.33	2.33	0.67	0.33	0	2.33	1	0	1.33	2.33	0	2.67	0.33	1.00
G4P62_006892	CM025016.1;CM025016.1;CM025016.1;CM025016.1;CM025016.1;CM025016.1	42076869;42077681;42078026;42078258;42079433;42079765	42077547;42077907;42078187;42078388;42079531;42080118	-;-;-;-;-;-	1652	1.33	4	1.25	2.33	2.25	0.25	1.33	0.25	1	0	1	1.50	1	1.25	0.75	2.50	1.75	8.83	5.25	6.75	5.50	2.75	1.50	0.25	3	6.50
G4P62_006891	CM025016.1;CM025016.1;CM025016.1;CM025016.1;CM025016.1;CM025016.1;CM025016.1;CM025016.1;CM025016.1;CM025016.1;CM025016.1;CM025016.1;CM025016.1;CM025016.1;CM025016.1;CM025016.1	42084049;42091005;42092869;42093092;42093348;42095860;42096221;42096646;42099857;42102710;42103022;42105527;42109583;42111810;42116861;42149498	42088370;42091928;42093007;42093274;42093437;42095986;42096357;42096765;42099988;42102817;42103126;42105572;42109685;42111961;42116983;42150203	-;-;-;-;-;-;-;-;-;-;-;-;-;-;-;-	7517	1	0	0	0	1	2	0	3	0	1	0	0	1	0	0	0	1	1	0	0	0	0	0	1	1	0
G4P62_006890	CM025016.1;CM025016.1;CM025016.1;CM025016.1;CM025016.1;CM025016.1;CM025016.1;CM025016.1;CM025016.1;CM025016.1;CM025016.1;CM025016.1;CM025016.1;CM025016.1	42186145;42191515;42191715;42194337;42197719;42197876;42198190;42198887;42200029;42200236;42200411;42200672;42202860;42204482	42187113;42191599;42191814;42194446;42197808;42198120;42198348;42199044;42200157;42200333;42200505;42200767;42202942;42204696	-;-;-;-;-;-;-;-;-;-;-;-;-;-	2632	2	0	3	2	5	6	6	5	1	3	3	4	3	3	3	2	2	8	8	4	14	11	7	5	8	2
G4P62_006889	CM025016.1;CM025016.1;CM025016.1;CM025016.1;CM025016.1;CM025016.1;CM025016.1;CM025016.1;CM025016.1;CM025016.1;CM025016.1;CM025016.1;CM025016.1;CM025016.1	42277038;42326617;42332521;42336672;42336917;42337136;42337424;42339829;42340067;42341320;42344855;42345030;42345337;42345780	42277426;42326776;42332592;42336820;42337045;42337331;42337479;42339979;42340215;42341499;42344946;42345247;42345408;42347341	+;+;+;+;+;+;+;+;+;+;+;+;+;+	3575	0	0	1	1	0	0	0	2	1	1	2	1	4	3	0	3	1	0	3	4	4	2	2	1	0	0
G4P62_006888	CM025016.1;CM025016.1;CM025016.1;CM025016.1;CM025016.1;CM025016.1;CM025016.1;CM025016.1;CM025016.1;CM025016.1	42427083;42449885;42465446;42472062;42477027;42478468;42481244;42484348;42484590;42484873	42427350;42450684;42465541;42472169;42477175;42478595;42481387;42484509;42484797;42486754	+;+;+;+;+;+;+;+;+;+	3945	50	58	31	3	61	62	32	9	49	16	31	10	42	138	35	90	46	57	32	48	17	102	56	136	60	63
G4P62_006887	CM025016.1;CM025016.1	43357164;43361898	43360798;43362927	-;-	4665	0	0	0	0	0	0	2	0	0	0	0	0	0	0	0	0	0	0	0	0	0	0	0	0	0	0
G4P62_006886	CM025016.1;CM025016.1	43608756;43641640	43609198;43644144	+;+	2948	1071.50	1439	1499.50	1511.50	1148.50	1000	1376.50	971	1110.50	1048.50	1081.50	1011	407.50	729.50	805	605	554.50	456	484.50	367	394	316.50	803	832	598	494.50
G4P62_018827	CM025016.1;CM025016.1	44494030;44494952	44494821;44496582	+;+	2423	3866.50	7274.50	6132.50	6967.50	5472.50	4645.50	4768	4442.50	3942	4362	3725.50	4161	552.50	1047.50	950	1094.50	830	795	713.50	602.50	803.50	507	1345.50	1315	674	806.50
G4P62_006885	CM025016.1;CM025016.1	44655913;44661148	44660879;44662012	-;-	5832	0	0	0	0	0.67	0	0.25	0	0	0.50	1	0.33	0	0.83	0	0	0	0.33	0	0	0.33	2	0	0.25	0.33	0
G4P62_006884	CM025016.1;CM025016.1	45017406;45022351	45017846;45023394	+;+	1485	19	20	10	0	21	22	9	3	17	6	11	4	11	52	10	28	16	20	11	20	6	37	15	47	14	25
G4P62_006883	CM025016.1;CM025016.1;CM025016.1;CM025016.1;CM025016.1;CM025016.1;CM025016.1;CM025016.1;CM025016.1;CM025016.1;CM025016.1;CM025016.1;CM025016.1;CM025016.1;CM025016.1	45077863;45077863;45078552;45078743;45078743;45079552;45079552;45079786;45079786;45080314;45080314;45080549;45080549;45085920;45085920	45078469;45078657;45078657;45078809;45078809;45079676;45079676;45079873;45079873;45080444;45080444;45080735;45080735;45086134;45086134	-;-;-;-;-;-;-;-;-;-;-;-;-;-;-	1608	20	11	8	9	25	14	18	23	7	14	8	10	16	20	6	13	9	25	19	12	27	20	7	11	16	4
G4P62_006882	CM025016.1;CM025016.1;CM025016.1;CM025016.1;CM025016.1;CM025016.1;CM025016.1;CM025016.1;CM025016.1;CM025016.1;CM025016.1	45120799;45131347;45131623;45145106;45157200;45159445;45163673;45192927;45193134;45196644;45229125	45121376;45131415;45131870;45145258;45157337;45159527;45163893;45192994;45193225;45196691;45229678	-;-;-;-;-;-;-;-;-;-;-	2252	0	0	0	1	0	1	0	1	1	0	0	0	0	0	0	0	0	0	0	0	0	0	2	0	0	0
G4P62_006881	CM025016.1;CM025016.1;CM025016.1;CM025016.1;CM025016.1;CM025016.1;CM025016.1;CM025016.1;CM025016.1;CM025016.1	45200457;45201167;45201820;45205532;45206507;45217803;45222969;45234672;45235003;45237099	45200825;45201242;45201944;45205599;45206727;45217885;45223112;45234824;45235214;45241822	+;+;+;+;+;+;+;+;+;+	6175	1	1.33	0	3	1	6	4	4	1.33	4.33	0	0	0.33	0.33	2	0	0	1.00	0	0	0	0	0	0	0	1
G4P62_006880	CM025016.1;CM025016.1;CM025016.1	45245080;45246014;45287408	45245791;45246168;45287700	+;+;+	1160	0	0	0	1	0	2	0	0	0	0	2	0	0	0	0	0	0	0	0	0	0	0	0	0	0	0
G4P62_018626	CM025016.1;CM025016.1;CM025016.1;CM025016.1;CM025016.1;CM025016.1;CM025016.1;CM025016.1;CM025016.1;CM025016.1	45245689;45246014;45287408;45340082;45340541;45352893;45368506;45392854;45419260;45422148	45245791;45246168;45287475;45340173;45340672;45352975;45368643;45393006;45419456;45423686	+;+;+;+;+;+;+;+;+;+	2660	2.33	1.00	1.33	1.00	1.33	0.67	0.33	1.33	3.33	4	0.67	0.33	0.33	0.67	0.33	0.33	0.33	0	0.33	0.33	0	0	0	0.33	0	0
G4P62_020051	CM025016.1;CM025016.1;CM025016.1;CM025016.1;CM025016.1;CM025016.1;CM025016.1;CM025016.1;CM025016.1;CM025016.1;CM025016.1;CM025016.1;CM025016.1;CM025016.1;CM025016.1;CM025016.1;CM025016.1;CM025016.1;CM025016.1;CM025016.1;CM025016.1;CM025016.1;CM025016.1;CM025016.1;CM025016.1;CM025016.1;CM025016.1;CM025016.1;CM025016.1;CM025016.1;CM025016.1;CM025016.1;CM025016.1;CM025016.1;CM025016.1;CM025016.1;CM025016.1;CM025016.1;CM025016.1;CM025016.1;CM025016.1;CM025016.1;CM025016.1;CM025016.1;CM025016.1;CM025016.1;CM025016.1;CM025016.1;CM025016.1;CM025016.1;CM025016.1;CM025016.1;CM025016.1;CM025016.1;CM025016.1;CM025016.1;CM025016.1;CM025016.1;CM025016.1;CM025016.1;CM025016.1;CM025016.1;CM025016.1;CM025016.1;CM025016.1;CM025016.1;CM025016.1;CM025016.1;CM025016.1;CM025016.1;CM025016.1;CM025016.1;CM025016.1;CM025016.1;CM025016.1	45515761;45515761;45515761;45515761;45516018;45516216;45516298;45516298;45516298;45516298;45520498;45520498;45520498;45520498;45520498;45524424;45524424;45524424;45524424;45524424;45526075;45526075;45526075;45526075;45526075;45526308;45526308;45526308;45526308;45526308;45526567;45526567;45526567;45526567;45526567;45528149;45528149;45528149;45528149;45528149;45537645;45537645;45537645;45537645;45537645;45537889;45537889;45537889;45537889;45537889;45538122;45538122;45538122;45538122;45538122;45538299;45538299;45538299;45538299;45538299;45540680;45540680;45540680;45540680;45540680;45540874;45540874;45540874;45540874;45540874;45541306;45541347;45541347;45541347;45541347	45516109;45516109;45516109;45516109;45516109;45516393;45516393;45516393;45516393;45516393;45520563;45520563;45520563;45520563;45520563;45524511;45524511;45524511;45524511;45524511;45526192;45526192;45526192;45526192;45526192;45526428;45526428;45526428;45526428;45526428;45526690;45526690;45526690;45526687;45526690;45528308;45528308;45528308;45528308;45528308;45537748;45537748;45537748;45537748;45537748;45537989;45537989;45537989;45537989;45537989;45538217;45538217;45538217;45538217;45538217;45538385;45538385;45538385;45538385;45538331;45540765;45540765;45540765;45540765;45540765;45541022;45541022;45541022;45541022;45541022;45541359;45541381;45541381;45541381;45541381	-;-;-;-;-;-;-;-;-;-;-;-;-;-;-;-;-;-;-;-;-;-;-;-;-;-;-;-;-;-;-;-;-;-;-;-;-;-;-;-;-;-;-;-;-;-;-;-;-;-;-;-;-;-;-;-;-;-;-;-;-;-;-;-;-;-;-;-;-;-;-;-;-;-;-	1903	3	1	1	2	6	13	5	11	1	1	1	2	1	0	0	0	0	0	0	0	0	0	0	0	0	0
G4P62_020050	CM025016.1;CM025016.1;CM025016.1;CM025016.1;CM025016.1;CM025016.1;CM025016.1;CM025016.1;CM025016.1;CM025016.1;CM025016.1;CM025016.1;CM025016.1;CM025016.1;CM025016.1;CM025016.1;CM025016.1;CM025016.1;CM025016.1;CM025016.1;CM025016.1;CM025016.1;CM025016.1;CM025016.1;CM025016.1	45541627;45541627;45542135;45542135;45542625;45542625;45543109;45543109;45545407;45545407;45545646;45545646;45545870;45545870;45546109;45546109;45548558;45548558;45550641;45550641;45553504;45553504;45553724;45553836;45553836	45541857;45541857;45542228;45542228;45542735;45542735;45543215;45543215;45545516;45545516;45545778;45545778;45546023;45546023;45546169;45546169;45548627;45548627;45550732;45550732;45553642;45553765;45553765;45554194;45554194	+;+;+;+;+;+;+;+;+;+;+;+;+;+;+;+;+;+;+;+;+;+;+;+;+	1784	2	0	3	0	3	1	0	0	0	0	1	0	0	0	0	1	2	0	0	0	0	0	0	0	0	0
G4P62_020049	CM025016.1;CM025016.1;CM025016.1;CM025016.1	45555754;45556043;45556435;45556757	45555962;45556105;45556552;45556873	-;-;-;-	507	1	1	0	1	0	0	0	0	0	0	0	0	0	1	1	4	2	0	4	2	0	0.50	0	1	0	0
G4P62_006879	CM025016.1;CM025016.1;CM025016.1;CM025016.1;CM025016.1;CM025016.1;CM025016.1;CM025016.1;CM025016.1;CM025016.1;CM025016.1;CM025016.1	45576751;45576751;45587289;45587289;45592280;45592280;45592876;45592876;45593430;45593430;45594197;45594453	45578761;45578761;45587453;45587453;45592807;45592807;45593142;45593142;45593669;45593669;45594446;45594546	-;-;-;-;-;-;-;-;-;-;-;-	3555	32.50	18	38.50	33.50	37.50	29	49	29	25	24.50	24.50	13.50	19	33	22	30	13.50	20.50	25.50	22.50	36	7.50	17.50	21.50	20.50	19
G4P62_006878	CM025016.1;CM025016.1	45608542;45610413	45609419;45614420	+;+	4886	6.17	13.17	10.33	11.33	12.08	7.83	8.83	12.33	8.58	4.50	9.00	11.67	2.33	4.50	9.67	4.58	6.17	10.17	6.83	2.50	4.83	1.33	2.67	2.17	4.67	1.83
G4P62_006877	CM025016.1;CM025016.1;CM025016.1;CM025016.1	45650424;45650424;45653163;45653175	45651199;45651199;45653911;45653911	+;+;+;+	1525	0	0	0	0	0	0	0	0	0	0	0	0	0	0	0	0	0	1	0	0	0	0	0	0	0	0
G4P62_006876	CM025016.1;CM025016.1;CM025016.1;CM025016.1;CM025016.1;CM025016.1;CM025016.1;CM025016.1;CM025016.1	45880355;45882868;45883189;45883715;45883943;45884206;45884438;45884618;45884866	45881154;45882910;45883259;45883864;45884115;45884296;45884530;45884794;45885208	+;+;+;+;+;+;+;+;+	1941	2	1	0	1	1	2	1	3	0	1	0	0	0	0	0	0	0	0	1	0	0	1	0	0	0	0
G4P62_006875	CM025016.1;CM025016.1	45908615;45909246	45909163;45909506	+;+	810	0	0	0	0	0	0	0	0	0	0	0	0	0	0	0	0	0	0	0	0	0	0	0	0	0	0
G4P62_006874	CM025016.1;CM025016.1;CM025016.1;CM025016.1	45909643;45917325;45918351;45921023	45914193;45918284;45919019;45922310	+;+;+;+	7468	1	1	2	5	1	0	0	0	0	1	0	3	0	2	0	0	0	0	0	0	0	1	0	0	0	0
G4P62_006873	CM025016.1;CM025016.1;CM025016.1;CM025016.1;CM025016.1;CM025016.1;CM025016.1;CM025016.1;CM025016.1;CM025016.1;CM025016.1;CM025016.1;CM025016.1;CM025016.1;CM025016.1;CM025016.1;CM025016.1;CM025016.1;CM025016.1;CM025016.1;CM025016.1;CM025016.1;CM025016.1;CM025016.1;CM025016.1;CM025016.1;CM025016.1;CM025016.1;CM025016.1;CM025016.1;CM025016.1;CM025016.1;CM025016.1;CM025016.1;CM025016.1;CM025016.1;CM025016.1;CM025016.1	45924486;45924486;45925158;45925158;45928866;45928866;45929135;45929135;45931630;45931630;45931797;45931797;45932212;45932212;45932371;45932371;45932542;45932542;45933713;45933713;45933949;45933949;45934143;45934143;45936629;45936629;45936762;45936762;45936928;45936928;45937103;45937103;45937246;45937246;45937387;45937387;45940393;45940393	45925068;45925068;45925292;45925292;45929009;45929009;45929218;45929218;45931730;45931730;45931893;45931893;45932288;45932288;45932468;45932468;45932640;45932637;45933831;45933831;45934054;45934054;45934237;45934237;45936682;45936682;45936828;45936828;45937001;45937001;45937171;45937171;45937314;45937314;45937536;45937536;45940557;45940558	-;-;-;-;-;-;-;-;-;-;-;-;-;-;-;-;-;-;-;-;-;-;-;-;-;-;-;-;-;-;-;-;-;-;-;-;-;-	2387	199	44.50	74	80	10	58	127	130	61	30	0	21	58	280	111	88	90	199	199	84	85	137	55	123	23	44
G4P62_006872	CM025016.1;CM025016.1;CM025016.1;CM025016.1	45953539;45960113;45964981;45965641	45954665;45960309;45965398;45967573	+;+;+;+	3675	132.33	29.33	49.00	53.67	8.67	38.00	85.00	86.67	40.33	20.33	1	17.67	38	186.33	71	58	56	133	130.67	54	53	90	35	83	15	31
G4P62_006871	CM025016.1;CM025016.1;CM025016.1;CM025016.1;CM025016.1;CM025016.1;CM025016.1;CM025016.1	45981615;45982288;45983729;45983975;45984253;45984452;45985103;45989090	45982207;45982557;45983902;45984173;45984357;45984745;45985340;45989214	-;-;-;-;-;-;-;-	1998	1	0	0	0	0	1	2	1	0	1	0	0	1	1	0	2	2	4	0	1	2	3	0	3	3	1
G4P62_006870	CM025016.1;CM025016.1;CM025016.1;CM025016.1;CM025016.1;CM025016.1	45996142;45998469;45999482;46001006;46001182;46001440	45996334;45998578;45999607;46001112;46001363;46001673	+;+;+;+;+;+	952	0	0	0	0	0	1	0	0	2	0	0	0	0	0	0	0	0	0	0	0	0	0	0	0	0	0
G4P62_006869	CM025016.1;CM025016.1;CM025016.1;CM025016.1;CM025016.1;CM025016.1;CM025016.1;CM025016.1;CM025016.1;CM025016.1;CM025016.1;CM025016.1;CM025016.1;CM025016.1;CM025016.1;CM025016.1;CM025016.1	46005638;46032181;46042481;46073012;46077888;46082348;46089768;46091226;46091471;46097355;46105345;46129474;46135727;46135952;46136438;46136587;46136917	46005816;46032648;46042645;46073088;46077977;46082419;46089929;46091395;46091605;46097488;46105478;46129623;46135873;46136068;46136512;46136744;46138837	+;+;+;+;+;+;+;+;+;+;+;+;+;+;+;+;+	4354	26	11	13	21	3	7	20	25	17	6	1	5.50	14	47	16	11	17	37	35	16	12	28.50	12	30	6	9.50
G4P62_006868	CM025016.1;CM025016.1;CM025016.1;CM025016.1;CM025016.1;CM025016.1	46142339;46143322;46143565;46157790;46162915;46176447	46142399;46143463;46143676;46157886;46163089;46176654	-;-;-;-;-;-	795	0	0	0	0	3	0	0	0	0	0	0	0	0	0	0	0	0	0	0	0	0	0	0	0	0	0
G4P62_006867	CM025016.1;CM025016.1;CM025016.1;CM025016.1;CM025016.1;CM025016.1;CM025016.1;CM025016.1	46186289;46187054;46187692;46189331;46191238;46191409;46193577;46198878	46186737;46187164;46187770;46189398;46191326;46191574;46193882;46199076	-;-;-;-;-;-;-;-	1467	0	0	0	0	1	3	0	1	1	0	2	1	1	2	0	0	1	0	0	1	0	3	1	0	0	1
G4P62_006866	CM025016.1;CM025016.1;CM025016.1;CM025016.1;CM025016.1;CM025016.1;CM025016.1;CM025016.1;CM025016.1;CM025016.1;CM025016.1;CM025016.1;CM025016.1;CM025016.1;CM025016.1;CM025016.1;CM025016.1;CM025016.1;CM025016.1;CM025016.1;CM025016.1	46199394;46199394;46200419;46200419;46200552;46200552;46200788;46200788;46200918;46200918;46201117;46205541;46205541;46205736;46205736;46205950;46205950;46206183;46206183;46208022;46208022	46200338;46200338;46200475;46200475;46200719;46200719;46200846;46200846;46201176;46201017;46201176;46205662;46205662;46205871;46205871;46206093;46206093;46206273;46206273;46208141;46208141	-;-;-;-;-;-;-;-;-;-;-;-;-;-;-;-;-;-;-;-;-	2101	1	3	0	0	0	3	2	4	0	0	0	0	0	2	1	0	3	2	1	1	1	3	2	2	3	0
G4P62_006865	CM025016.1;CM025016.1;CM025016.1;CM025016.1;CM025016.1;CM025016.1;CM025016.1;CM025016.1;CM025016.1;CM025016.1;CM025016.1;CM025016.1;CM025016.1;CM025016.1;CM025016.1;CM025016.1;CM025016.1;CM025016.1;CM025016.1;CM025016.1;CM025016.1;CM025016.1;CM025016.1	46209244;46209244;46210254;46210254;46210441;46210441;46213195;46213195;46214954;46214954;46218075;46218075;46218288;46218288;46218445;46218445;46218596;46218596;46218795;46218795;46218947;46218947;46219383	46209646;46209646;46210338;46210338;46210541;46210541;46213303;46213303;46215027;46215027;46218205;46218205;46218333;46218333;46218499;46218499;46218696;46218696;46218869;46218869;46219538;46219185;46219668	+;+;+;+;+;+;+;+;+;+;+;+;+;+;+;+;+;+;+;+;+;+;+	1902	0	0	0	0	0	1	1	0	1	2	0	0	0	0	0	0	0	0	0	0	0	0	0	0	0	0
G4P62_006864	CM025016.1;CM025016.1;CM025016.1;CM025016.1;CM025016.1;CM025016.1;CM025016.1;CM025016.1;CM025016.1;CM025016.1;CM025016.1;CM025016.1;CM025016.1;CM025016.1;CM025016.1;CM025016.1;CM025016.1;CM025016.1;CM025016.1;CM025016.1;CM025016.1;CM025016.1;CM025016.1	46232717;46232717;46232717;46233548;46233548;46233548;46233848;46233848;46233848;46238774;46238774;46238774;46245223;46245223;46245223;46245900;46245900;46245900;46262805;46267671;46273143;46293876;46315673	46233470;46233470;46233470;46233782;46233782;46233782;46234001;46234001;46234001;46238907;46238907;46238907;46245398;46245398;46245398;46246331;46246331;46246331;46263256;46267768;46273269;46294138;46315831	-;-;-;-;-;-;-;-;-;-;-;-;-;-;-;-;-;-;-;-;-;-;-	2984	1	1	0	0	1	0	2	2	0	0	2	2	0	1	1	0	0	3	1	2	3	1	2	1	1	0
G4P62_006863	CM025016.1;CM025016.1	46333671;46336114	46335546;46336722	-;-	2485	0	0	0	0	2	2	0	0	0	0	0	0	0	0	0	0	0	0	0	0	0	1	0	0	1	0
G4P62_019584	CM025016.1;CM025016.1;CM025016.1	46342171;46343424;46343800	46342248;46343579;46344952	-;-;-	1387	1589	3512	5124	6265	3038	2043	2275	1739	2700	2132	2922	1963	473	1055	1590	649	562	807	599	1026	913	296	2377	806	734	528
G4P62_006862	CM025016.1;CM025016.1;CM025016.1	46451688;46455795;46456527	46455523;46456354;46456595	-;-;-	4465	9.50	10.50	21.50	28.50	24	15	23	13.50	11	9	6	15	13.50	25.50	24	12.50	12.50	12.50	7	8.50	11	2.50	10	10.50	6	8
G4P62_006861	CM025016.1;CM025016.1;CM025016.1;CM025016.1	46479482;46480804;46480988;46481208	46479657;46480913;46481110;46481461	+;+;+;+	663	0	0	0	0	1	3	0	1	2	0	0	1	1	0	0	0	0	4	0	0	0	1	0	1	0	3
G4P62_006860	CM025016.1;CM025016.1;CM025016.1;CM025016.1;CM025016.1;CM025016.1;CM025016.1;CM025016.1	46482149;46482751;46483035;46483353;46483520;46483693;46485080;46485208	46482340;46482875;46483134;46483433;46483608;46483761;46485128;46485607	+;+;+;+;+;+;+;+	1105	1	0	1	0	3	0	3	0	2	0	2	0	0	0	3	0	2	2	2	1	1	2	0	0	0	1
G4P62_006859	CM025016.1;CM025016.1;CM025016.1;CM025016.1;CM025016.1;CM025016.1;CM025016.1;CM025016.1;CM025016.1;CM025016.1;CM025016.1;CM025016.1;CM025016.1;CM025016.1;CM025016.1;CM025016.1;CM025016.1;CM025016.1;CM025016.1;CM025016.1;CM025016.1;CM025016.1;CM025016.1;CM025016.1;CM025016.1;CM025016.1;CM025016.1;CM025016.1;CM025016.1;CM025016.1;CM025016.1;CM025016.1;CM025016.1;CM025016.1;CM025016.1;CM025016.1;CM025016.1;CM025016.1;CM025016.1;CM025016.1;CM025016.1;CM025016.1;CM025016.1;CM025016.1;CM025016.1;CM025016.1;CM025016.1;CM025016.1;CM025016.1;CM025016.1;CM025016.1;CM025016.1;CM025016.1;CM025016.1;CM025016.1;CM025016.1;CM025016.1;CM025016.1;CM025016.1;CM025016.1;CM025016.1;CM025016.1;CM025016.1;CM025016.1;CM025016.1;CM025016.1;CM025016.1;CM025016.1;CM025016.1;CM025016.1;CM025016.1;CM025016.1;CM025016.1;CM025016.1;CM025016.1;CM025016.1;CM025016.1;CM025016.1;CM025016.1;CM025016.1;CM025016.1;CM025016.1;CM025016.1;CM025016.1;CM025016.1;CM025016.1;CM025016.1;CM025016.1;CM025016.1;CM025016.1;CM025016.1;CM025016.1;CM025016.1;CM025016.1;CM025016.1;CM025016.1;CM025016.1;CM025016.1;CM025016.1;CM025016.1;CM025016.1;CM025016.1;CM025016.1;CM025016.1;CM025016.1;CM025016.1;CM025016.1;CM025016.1;CM025016.1;CM025016.1;CM025016.1;CM025016.1;CM025016.1;CM025016.1;CM025016.1;CM025016.1;CM025016.1;CM025016.1;CM025016.1;CM025016.1;CM025016.1;CM025016.1;CM025016.1;CM025016.1;CM025016.1;CM025016.1;CM025016.1;CM025016.1;CM025016.1;CM025016.1;CM025016.1;CM025016.1;CM025016.1;CM025016.1;CM025016.1;CM025016.1;CM025016.1;CM025016.1;CM025016.1;CM025016.1;CM025016.1;CM025016.1;CM025016.1;CM025016.1;CM025016.1;CM025016.1;CM025016.1;CM025016.1;CM025016.1;CM025016.1;CM025016.1;CM025016.1;CM025016.1;CM025016.1;CM025016.1;CM025016.1;CM025016.1;CM025016.1;CM025016.1;CM025016.1;CM025016.1;CM025016.1;CM025016.1;CM025016.1;CM025016.1;CM025016.1;CM025016.1;CM025016.1;CM025016.1;CM025016.1;CM025016.1;CM025016.1;CM025016.1;CM025016.1;CM025016.1;CM025016.1;CM025016.1;CM025016.1;CM025016.1;CM025016.1;CM025016.1;CM025016.1;CM025016.1;CM025016.1;CM025016.1;CM025016.1;CM025016.1;CM025016.1;CM025016.1;CM025016.1;CM025016.1;CM025016.1;CM025016.1;CM025016.1;CM025016.1;CM025016.1;CM025016.1;CM025016.1;CM025016.1;CM025016.1;CM025016.1;CM025016.1;CM025016.1;CM025016.1;CM025016.1;CM025016.1;CM025016.1;CM025016.1;CM025016.1;CM025016.1;CM025016.1;CM025016.1;CM025016.1;CM025016.1;CM025016.1;CM025016.1;CM025016.1;CM025016.1;CM025016.1;CM025016.1;CM025016.1;CM025016.1;CM025016.1;CM025016.1;CM025016.1;CM025016.1;CM025016.1;CM025016.1;CM025016.1;CM025016.1;CM025016.1;CM025016.1;CM025016.1;CM025016.1;CM025016.1;CM025016.1;CM025016.1;CM025016.1;CM025016.1;CM025016.1;CM025016.1;CM025016.1;CM025016.1;CM025016.1;CM025016.1;CM025016.1;CM025016.1;CM025016.1;CM025016.1;CM025016.1;CM025016.1;CM025016.1;CM025016.1;CM025016.1;CM025016.1;CM025016.1;CM025016.1;CM025016.1;CM025016.1;CM025016.1;CM025016.1;CM025016.1;CM025016.1;CM025016.1;CM025016.1;CM025016.1;CM025016.1;CM025016.1;CM025016.1;CM025016.1;CM025016.1;CM025016.1;CM025016.1;CM025016.1;CM025016.1;CM025016.1;CM025016.1;CM025016.1;CM025016.1;CM025016.1;CM025016.1;CM025016.1;CM025016.1;CM025016.1;CM025016.1;CM025016.1;CM025016.1;CM025016.1;CM025016.1;CM025016.1;CM025016.1;CM025016.1;CM025016.1;CM025016.1;CM025016.1;CM025016.1;CM025016.1;CM025016.1;CM025016.1;CM025016.1;CM025016.1;CM025016.1;CM025016.1;CM025016.1;CM025016.1;CM025016.1;CM025016.1;CM025016.1;CM025016.1;CM025016.1;CM025016.1;CM025016.1;CM025016.1;CM025016.1;CM025016.1;CM025016.1;CM025016.1;CM025016.1;CM025016.1;CM025016.1;CM025016.1;CM025016.1;CM025016.1;CM025016.1;CM025016.1;CM025016.1;CM025016.1;CM025016.1;CM025016.1;CM025016.1;CM025016.1;CM025016.1;CM025016.1;CM025016.1;CM025016.1;CM025016.1;CM025016.1;CM025016.1;CM025016.1;CM025016.1;CM025016.1;CM025016.1;CM025016.1;CM025016.1;CM025016.1;CM025016.1;CM025016.1;CM025016.1;CM025016.1;CM025016.1;CM025016.1;CM025016.1;CM025016.1;CM025016.1;CM025016.1;CM025016.1;CM025016.1;CM025016.1;CM025016.1;CM025016.1;CM025016.1;CM025016.1;CM025016.1;CM025016.1;CM025016.1;CM025016.1;CM025016.1;CM025016.1;CM025016.1;CM025016.1;CM025016.1;CM025016.1;CM025016.1;CM025016.1;CM025016.1;CM025016.1;CM025016.1;CM025016.1;CM025016.1;CM025016.1;CM025016.1;CM025016.1;CM025016.1;CM025016.1;CM025016.1;CM025016.1;CM025016.1;CM025016.1;CM025016.1;CM025016.1;CM025016.1;CM025016.1;CM025016.1;CM025016.1;CM025016.1;CM025016.1;CM025016.1;CM025016.1;CM025016.1;CM025016.1;CM025016.1;CM025016.1;CM025016.1;CM025016.1;CM025016.1;CM025016.1;CM025016.1;CM025016.1;CM025016.1;CM025016.1;CM025016.1;CM025016.1;CM025016.1;CM025016.1;CM025016.1;CM025016.1;CM025016.1;CM025016.1;CM025016.1;CM025016.1;CM025016.1;CM025016.1;CM025016.1;CM025016.1;CM025016.1;CM025016.1;CM025016.1;CM025016.1;CM025016.1;CM025016.1;CM025016.1;CM025016.1;CM025016.1;CM025016.1;CM025016.1;CM025016.1;CM025016.1;CM025016.1;CM025016.1;CM025016.1;CM025016.1;CM025016.1;CM025016.1;CM025016.1;CM025016.1;CM025016.1;CM025016.1;CM025016.1;CM025016.1;CM025016.1;CM025016.1;CM025016.1;CM025016.1;CM025016.1;CM025016.1;CM025016.1;CM025016.1;CM025016.1;CM025016.1;CM025016.1;CM025016.1;CM025016.1;CM025016.1;CM025016.1;CM025016.1;CM025016.1;CM025016.1;CM025016.1;CM025016.1;CM025016.1;CM025016.1;CM025016.1;CM025016.1;CM025016.1;CM025016.1;CM025016.1;CM025016.1;CM025016.1;CM025016.1;CM025016.1;CM025016.1;CM025016.1;CM025016.1;CM025016.1;CM025016.1;CM025016.1;CM025016.1;CM025016.1;CM025016.1;CM025016.1;CM025016.1;CM025016.1;CM025016.1;CM025016.1;CM025016.1;CM025016.1;CM025016.1;CM025016.1;CM025016.1;CM025016.1;CM025016.1;CM025016.1;CM025016.1;CM025016.1;CM025016.1;CM025016.1;CM025016.1;CM025016.1;CM025016.1;CM025016.1;CM025016.1;CM025016.1;CM025016.1;CM025016.1;CM025016.1;CM025016.1;CM025016.1;CM025016.1;CM025016.1;CM025016.1;CM025016.1;CM025016.1;CM025016.1;CM025016.1;CM025016.1;CM025016.1;CM025016.1;CM025016.1;CM025016.1;CM025016.1;CM025016.1;CM025016.1;CM025016.1;CM025016.1;CM025016.1;CM025016.1;CM025016.1;CM025016.1;CM025016.1;CM025016.1;CM025016.1;CM025016.1;CM025016.1;CM025016.1;CM025016.1;CM025016.1;CM025016.1;CM025016.1;CM025016.1;CM025016.1;CM025016.1;CM025016.1;CM025016.1;CM025016.1;CM025016.1;CM025016.1;CM025016.1;CM025016.1;CM025016.1;CM025016.1;CM025016.1;CM025016.1;CM025016.1;CM025016.1;CM025016.1;CM025016.1	46488506;46488506;46488506;46488506;46488506;46488506;46488506;46488506;46488506;46488506;46488506;46488506;46492216;46492216;46492216;46492216;46492216;46492216;46492216;46492216;46492216;46492216;46492216;46492216;46492434;46492434;46492434;46492434;46492434;46492434;46492434;46492434;46492434;46492434;46492434;46492434;46495358;46495358;46495358;46495358;46495358;46495358;46495358;46495358;46495358;46495358;46495358;46495358;46496533;46496533;46496533;46496533;46496533;46496533;46496533;46496533;46496533;46496533;46496533;46496533;46497371;46497371;46497371;46497371;46497371;46497371;46497371;46497371;46497371;46497371;46497371;46497371;46502984;46502984;46502984;46502984;46502984;46502984;46502984;46502984;46502984;46502984;46502984;46502984;46503237;46503237;46503237;46503237;46503237;46503237;46503237;46503237;46503237;46503237;46503237;46503237;46503413;46503413;46503413;46503413;46503413;46503413;46503413;46503413;46503413;46503413;46503413;46503413;46506839;46506839;46506839;46506839;46506839;46506839;46506839;46506839;46506839;46506839;46506839;46506839;46507034;46507034;46507034;46507034;46507034;46507034;46507034;46507034;46507034;46507034;46507034;46507034;46508474;46508474;46508474;46508474;46508474;46508474;46508474;46508474;46508474;46508474;46508474;46508474;46508659;46508659;46508659;46508659;46508659;46508659;46508659;46508659;46508659;46508659;46508659;46508659;46509008;46509008;46509008;46509008;46509008;46509008;46509008;46509008;46509008;46509008;46509008;46509008;46509212;46509212;46509212;46509212;46509212;46509212;46509212;46509212;46509212;46509212;46509212;46509212;46510454;46510454;46510454;46510454;46510454;46510454;46510454;46510454;46510454;46510454;46510454;46510454;46511604;46511604;46511604;46511604;46511604;46511604;46511604;46511604;46511604;46511604;46511604;46511604;46512009;46512009;46512009;46512009;46512009;46512009;46512009;46512009;46512009;46512009;46512009;46512189;46512189;46512189;46512189;46512189;46512189;46512189;46512189;46512189;46512585;46514031;46514236;46514236;46514635;46514635;46514635;46514635;46514635;46514635;46514635;46514635;46514815;46514815;46514815;46514815;46514815;46514815;46514815;46514815;46515128;46515128;46515128;46515128;46515128;46515128;46515128;46515128;46515312;46515312;46515312;46515312;46515312;46515312;46515312;46515312;46518729;46518729;46518729;46518729;46518729;46518729;46518729;46518729;46518729;46518934;46518934;46518934;46518934;46518934;46518934;46518934;46518934;46519330;46519330;46519330;46519330;46519330;46519330;46519330;46519510;46519510;46519510;46519510;46519510;46519510;46519510;46519510;46519510;46519510;46519906;46519906;46519906;46519906;46519906;46519906;46519906;46519906;46519906;46519906;46519906;46519906;46520092;46520092;46520092;46520092;46520092;46520092;46520092;46520092;46520092;46520092;46520092;46523830;46523830;46523830;46523830;46523830;46523830;46523830;46523830;46523830;46523830;46523830;46524015;46524015;46524015;46524015;46524015;46524015;46524015;46524015;46524015;46524015;46524015;46524224;46524224;46524224;46524224;46524224;46524224;46524224;46524224;46524224;46524224;46524224;46526673;46526673;46526673;46526673;46526673;46526673;46526673;46526673;46526673;46526673;46526673;46526673;46526862;46526862;46526862;46526862;46526862;46526862;46526862;46526862;46526862;46526862;46526862;46526862;46533049;46533049;46533049;46533049;46533049;46533049;46533049;46533049;46533049;46533049;46533049;46533049;46535557;46535557;46535557;46535557;46535557;46535557;46535557;46535557;46535557;46535557;46535557;46535557;46543755;46543755;46543755;46543755;46543755;46543755;46543755;46543755;46543755;46543755;46543755;46543755;46544067;46544067;46544067;46544067;46544067;46544067;46544067;46544067;46544067;46544067;46544067;46544067;46544581;46544581;46544581;46544581;46544581;46544581;46544581;46544581;46544581;46544581;46544581;46544581;46547788;46547788;46547788;46547788;46547788;46547788;46547788;46547788;46547788;46547788;46547788;46547788;46548000;46548000;46548000;46548000;46548000;46548000;46548000;46548000;46548000;46548000;46548000;46548000;46548196;46548196;46548196;46548196;46548196;46548196;46548196;46548196;46548196;46548196;46548196;46548196;46550440;46550440;46550440;46550440;46550440;46550440;46550440;46550440;46550440;46550440;46550440;46550440;46550938;46550938;46550938;46550938;46550938;46550938;46550938;46550938;46550938;46550938;46550938;46550938;46551332;46551332;46551332;46551332;46551332;46551332;46551332;46551332;46551332;46551332;46551332;46551332;46553195;46553195;46553195;46553195;46553195;46553195;46553195;46553195;46553195;46553195;46553195;46553195;46553427;46553427;46553427;46553427;46553427;46553427;46553427;46553427;46553427;46553427;46553427;46553427;46563664;46563664;46563664;46563664;46563664;46563664;46563664;46563664;46563664;46563664;46563664;46563664;46563933;46563933;46563933;46563933;46563933;46563933;46563933;46563933;46563933;46563933;46563933;46563933;46565789;46565789;46565789;46565789;46565789;46565789;46565789;46565789;46565789;46565789;46565789;46565789	46489172;46489172;46489172;46489172;46489172;46489172;46489172;46489172;46489172;46489172;46489172;46489172;46492328;46492328;46492328;46492328;46492328;46492328;46492328;46492328;46492328;46492328;46492328;46492328;46492557;46492557;46492557;46492557;46492557;46492557;46492557;46492557;46492557;46492557;46492557;46492557;46495515;46495515;46495515;46495515;46495515;46495515;46495515;46495515;46495515;46495515;46495515;46495515;46496704;46496704;46496704;46496704;46496704;46496704;46496704;46496704;46496704;46496704;46496704;46496704;46497500;46497500;46497500;46497500;46497500;46497500;46497500;46497500;46497500;46497500;46497500;46497500;46503156;46503156;46503156;46503156;46503156;46503156;46503156;46503156;46503156;46503156;46503156;46503156;46503337;46503337;46503337;46503337;46503337;46503337;46503337;46503337;46503337;46503337;46503337;46503337;46503533;46503533;46503533;46503533;46503533;46503533;46503533;46503533;46503533;46503533;46503533;46503533;46506944;46506944;46506944;46506944;46506944;46506944;46506944;46506944;46506944;46506944;46506944;46506944;46507158;46507158;46507158;46507158;46507158;46507158;46507158;46507158;46507158;46507158;46507158;46507158;46508579;46508579;46508579;46508579;46508579;46508579;46508579;46508579;46508579;46508579;46508579;46508579;46508783;46508783;46508783;46508783;46508783;46508783;46508783;46508783;46508783;46508783;46508783;46508783;46509113;46509113;46509113;46509113;46509113;46509113;46509113;46509113;46509113;46509113;46509113;46509113;46509336;46509336;46509336;46509336;46509336;46509336;46509336;46509336;46509336;46509336;46509336;46509336;46510559;46510559;46510559;46510559;46510559;46510559;46510559;46510559;46510559;46510559;46510559;46510559;46511728;46511728;46511728;46511728;46511728;46511728;46511728;46511728;46511728;46511728;46511728;46511728;46512114;46512114;46512114;46512114;46512114;46512114;46512114;46512114;46512114;46512114;46512114;46512313;46512313;46512313;46512313;46512313;46512313;46512313;46512313;46512313;46512690;46514136;46514360;46514360;46514740;46514740;46514740;46514740;46514740;46514740;46514740;46514740;46514939;46514939;46514939;46514939;46514939;46514939;46514939;46514939;46515233;46515233;46515233;46515233;46515233;46515233;46515233;46515233;46515445;46515445;46515445;46515445;46515445;46515445;46515445;46515445;46518834;46518834;46518834;46518834;46518834;46518834;46518834;46518834;46518834;46519058;46519058;46519058;46519058;46519058;46519058;46519058;46519058;46519435;46519435;46519435;46519435;46519435;46519435;46519435;46519634;46519634;46519634;46519634;46519634;46519634;46519634;46519634;46519634;46519634;46520011;46520011;46520011;46520011;46520011;46520011;46520011;46520011;46520011;46520011;46520011;46520011;46520216;46520216;46520216;46520216;46520216;46520216;46520216;46520216;46520216;46520216;46520216;46523935;46523935;46523935;46523935;46523935;46523935;46523935;46523935;46523935;46523935;46523935;46524148;46524148;46524148;46524148;46524148;46524148;46524148;46524148;46524148;46524148;46524148;46524329;46524329;46524329;46524329;46524329;46524329;46524329;46524329;46524329;46524329;46524329;46526785;46526785;46526785;46526785;46526785;46526785;46526785;46526785;46526785;46526785;46526785;46526785;46526987;46526987;46526987;46526987;46526987;46526987;46526987;46526987;46526987;46526987;46526987;46526987;46533177;46533177;46533177;46533177;46533177;46533177;46533177;46533177;46533177;46533177;46533177;46533177;46535700;46535700;46535700;46535700;46535700;46535700;46535700;46535700;46535700;46535700;46535700;46535700;46543982;46543982;46543982;46543982;46543982;46543982;46543982;46543982;46543982;46543982;46543982;46543982;46544267;46544267;46544267;46544267;46544267;46544267;46544267;46544267;46544267;46544267;46544267;46544267;46544692;46544692;46544692;46544692;46544692;46544692;46544692;46544692;46544692;46544692;46544692;46544692;46547921;46547921;46547921;46547921;46547921;46547921;46547921;46547921;46547921;46547921;46547921;46547921;46548109;46548109;46548109;46548109;46548109;46548109;46548109;46548109;46548109;46548109;46548109;46548109;46548235;46548235;46548235;46548235;46548235;46548235;46548235;46548235;46548235;46548235;46548235;46548235;46550551;46550551;46550551;46550551;46550551;46550551;46550551;46550551;46550551;46550551;46550551;46550551;46551228;46551228;46551228;46551228;46551228;46551228;46551228;46551228;46551228;46551228;46551228;46551228;46551464;46551464;46551464;46551464;46551464;46551464;46551464;46551464;46551464;46551464;46551464;46551464;46553334;46553334;46553334;46553334;46553334;46553334;46553334;46553334;46553334;46553334;46553334;46553334;46553528;46553528;46553528;46553528;46553528;46553528;46553528;46553528;46553528;46553528;46553528;46553528;46563780;46563780;46563780;46563780;46563780;46563780;46563780;46563780;46563780;46563780;46563780;46563780;46564118;46564118;46564118;46564118;46564118;46564118;46564118;46564118;46564118;46564118;46564118;46564118;46566178;46566178;46566178;46566178;46566178;46566178;46566178;46566178;46566178;46566178;46566178;46566178	-;-;-;-;-;-;-;-;-;-;-;-;-;-;-;-;-;-;-;-;-;-;-;-;-;-;-;-;-;-;-;-;-;-;-;-;-;-;-;-;-;-;-;-;-;-;-;-;-;-;-;-;-;-;-;-;-;-;-;-;-;-;-;-;-;-;-;-;-;-;-;-;-;-;-;-;-;-;-;-;-;-;-;-;-;-;-;-;-;-;-;-;-;-;-;-;-;-;-;-;-;-;-;-;-;-;-;-;-;-;-;-;-;-;-;-;-;-;-;-;-;-;-;-;-;-;-;-;-;-;-;-;-;-;-;-;-;-;-;-;-;-;-;-;-;-;-;-;-;-;-;-;-;-;-;-;-;-;-;-;-;-;-;-;-;-;-;-;-;-;-;-;-;-;-;-;-;-;-;-;-;-;-;-;-;-;-;-;-;-;-;-;-;-;-;-;-;-;-;-;-;-;-;-;-;-;-;-;-;-;-;-;-;-;-;-;-;-;-;-;-;-;-;-;-;-;-;-;-;-;-;-;-;-;-;-;-;-;-;-;-;-;-;-;-;-;-;-;-;-;-;-;-;-;-;-;-;-;-;-;-;-;-;-;-;-;-;-;-;-;-;-;-;-;-;-;-;-;-;-;-;-;-;-;-;-;-;-;-;-;-;-;-;-;-;-;-;-;-;-;-;-;-;-;-;-;-;-;-;-;-;-;-;-;-;-;-;-;-;-;-;-;-;-;-;-;-;-;-;-;-;-;-;-;-;-;-;-;-;-;-;-;-;-;-;-;-;-;-;-;-;-;-;-;-;-;-;-;-;-;-;-;-;-;-;-;-;-;-;-;-;-;-;-;-;-;-;-;-;-;-;-;-;-;-;-;-;-;-;-;-;-;-;-;-;-;-;-;-;-;-;-;-;-;-;-;-;-;-;-;-;-;-;-;-;-;-;-;-;-;-;-;-;-;-;-;-;-;-;-;-;-;-;-;-;-;-;-;-;-;-;-;-;-;-;-;-;-;-;-;-;-;-;-;-;-;-;-;-;-;-;-;-;-;-;-;-;-;-;-;-;-;-;-;-;-;-;-;-;-;-;-;-;-;-;-;-;-;-;-;-;-;-;-;-;-;-;-;-;-;-;-;-;-;-;-;-;-;-;-;-;-;-;-;-;-;-;-;-;-;-;-;-;-;-;-;-;-;-;-;-;-;-;-;-;-;-;-;-;-;-;-;-;-;-;-;-;-;-;-;-;-;-;-;-;-;-;-;-;-;-;-;-;-;-;-	7569	26	5	3	11	22	12	13	27	26.50	4	12	0	7	10	3	13	12	10.50	45	10.50	20.50	30	3	6	13	2
G4P62_006858	CM025016.1;CM025016.1;CM025016.1	46577566;46581938;46600729	46577756;46582857;46601596	+;+;+	1979	0	0	0	2	0	0	0	0	0	0	0	0	0	0	0	0	0	0	0	0	0	0	2	0	0	0
G4P62_006367	CM025016.1;CM025016.1;CM025016.1;CM025016.1;CM025016.1	46661312;46668045;46670179;46682229;46682480	46661627;46668235;46670366;46682313;46682505	-;-;-;-;-	806	0	0	0	0	0	0.50	1	3	0	0	0	1	0	0	2.50	0	0	0	1.50	0.50	1	1	1	1	2.50	1
G4P62_006857	CM025016.1;CM025016.1;CM025016.1;CM025016.1;CM025016.1;CM025016.1;CM025016.1;CM025016.1	46723084;46738886;46739024;46739212;46740433;46742374;46742591;46742794	46723739;46738935;46739131;46739350;46740582;46742499;46742715;46745768	+;+;+;+;+;+;+;+	4329	348	73	123	130	18	100	216	218	96	54	1	38	94	474	192	161	157	345	344	156	155	234	91	202	46	82
G4P62_006856	CM025016.1;CM025016.1;CM025016.1;CM025016.1;CM025016.1;CM025016.1;CM025016.1;CM025016.1;CM025016.1;CM025016.1;CM025016.1;CM025016.1;CM025016.1;CM025016.1;CM025016.1;CM025016.1;CM025016.1;CM025016.1;CM025016.1;CM025016.1;CM025016.1;CM025016.1;CM025016.1;CM025016.1;CM025016.1;CM025016.1	46748992;46748992;46749826;46749826;46751806;46751806;46752002;46752002;46754705;46754705;46754832;46754832;46758241;46758241;46758434;46758434;46758630;46758630;46760203;46760203;46760345;46760345;46760572;46760572;46764819;46764819	46749754;46749671;46750001;46750001;46751912;46751912;46752090;46752090;46754753;46754753;46754915;46754915;46758330;46758330;46758532;46758532;46758721;46758721;46760263;46760263;46760431;46760431;46760667;46760667;46764999;46764999	-;-;-;-;-;-;-;-;-;-;-;-;-;-;-;-;-;-;-;-;-;-;-;-;-;-	1974	4	3.50	2	5	3.50	2.50	3.33	4.50	5.50	3	8	1.67	3.50	7.50	2.33	1	5	11	6	8.33	8.50	1.50	4	0	10.50	1.83
G4P62_006855	CM025016.1;CM025016.1;CM025016.1;CM025016.1;CM025016.1;CM025016.1	46770642;46770643;46773645;46773648;46782240;46782240	46773514;46773514;46774144;46774144;46783599;46783599	+;+;+;+;+;+	4733	2	0	1	2	3	1	3	1	0	2	2	3	0	5	0	1	2	4	1	2	1	0	1	1	5	3
G4P62_006854	CM025016.1;CM025016.1;CM025016.1	46811969;46813409;46818124	46812168;46815479;46818982	+;+;+	3130	2	3	3	4	5	3	4	0	1	4	4.50	0	0	0	1	0	1	0	0	1	3	1	1	0	2	0
G4P62_006853	CM025016.1;CM025016.1;CM025016.1	46827031;46866493;46869377	46828471;46866664;46873034	+;+;+	5271	0	0	3	0	3	3	2	2	2	1	5	1	1	3	1	5	2	6	10	9	7	4	0	2	0	2
G4P62_006852	CM025016.1;CM025016.1;CM025016.1;CM025016.1;CM025016.1;CM025016.1;CM025016.1;CM025016.1;CM025016.1;CM025016.1;CM025016.1;CM025016.1;CM025016.1;CM025016.1;CM025016.1;CM025016.1;CM025016.1;CM025016.1;CM025016.1;CM025016.1;CM025016.1;CM025016.1;CM025016.1;CM025016.1;CM025016.1;CM025016.1;CM025016.1;CM025016.1;CM025016.1;CM025016.1;CM025016.1;CM025016.1;CM025016.1;CM025016.1;CM025016.1;CM025016.1;CM025016.1;CM025016.1;CM025016.1	46880687;46880687;46880687;46882133;46882133;46882133;46887545;46887545;46887545;46889354;46889354;46889354;46889634;46889634;46889634;46891535;46891535;46891535;46891884;46891884;46891884;46892050;46892050;46892050;46894136;46894136;46894136;46894351;46894351;46894351;46895252;46895252;46895252;46895573;46895573;46895600;46896116;46906087;46906087	46882024;46882024;46882024;46882179;46882179;46882179;46887718;46887718;46887718;46889539;46889539;46889539;46891431;46891431;46891431;46891757;46891757;46891757;46891962;46891962;46891962;46892154;46892154;46892154;46894231;46894231;46894231;46894380;46894380;46894380;46895374;46895374;46895374;46895713;46895713;46895713;46896165;46906186;46906186	-;-;-;-;-;-;-;-;-;-;-;-;-;-;-;-;-;-;-;-;-;-;-;-;-;-;-;-;-;-;-;-;-;-;-;-;-;-;-	4490	1124.17	1431.67	1751	1940.50	1556.50	1337.17	1551.83	1251.00	1263.17	1349	1313.33	1340.50	500.50	890	806.83	578.50	471	409	487	364	523.50	324	353.50	546	366	328.50
G4P62_006851	CM025016.1;CM025016.1;CM025016.1;CM025016.1;CM025016.1;CM025016.1;CM025016.1;CM025016.1;CM025016.1;CM025016.1	46913531;46914479;46915481;46918369;46918636;46920615;46920991;46927545;46927730;46930977	46914357;46914525;46915654;46918542;46920430;46920843;46921057;46927655;46927843;46931265	-;-;-;-;-;-;-;-;-;-	3827	706	949	1220	1348	1039	891	1112	971.50	916	919	937.50	884	266	451	421.50	319.50	332	280.50	267	219	288.50	214.50	292.50	393.50	221.50	226.50
G4P62_006850	CM025016.1;CM025016.1;CM025016.1;CM025016.1;CM025016.1;CM025016.1	46931547;46931562;46932056;46932056;46932341;46932341	46931784;46931765;46932252;46932252;46933249;46933249	+;+;+;+;+;+	1344	0	0.50	0	0	0	1	2	1	1	0	0.50	0	0	0.50	1	0.50	0	1	1.50	0.50	1	1	0	0	0	1
G4P62_006849	CM025016.1;CM025016.1;CM025016.1;CM025016.1;CM025016.1;CM025016.1;CM025016.1;CM025016.1;CM025016.1	46932555;46933811;46938304;46939379;46939730;46939956;46940137;46940365;46942269	46933733;46933895;46938506;46939469;46939846;46940060;46940238;46940404;46942637	-;-;-;-;-;-;-;-;-	2291	0	0.50	0	0	0	0	1.50	0	0.50	0	0.50	0	0	0.50	0	0.50	0	0	0.50	0.50	3	0.50	0	0	3	0
G4P62_006848	CM025016.1;CM025016.1;CM025016.1;CM025016.1;CM025016.1	46975939;47003901;47018238;47031167;47036798	46976182;47004149;47018499;47031294;47039678	+;+;+;+;+	3764	8.67	19.92	18.33	22.33	16.83	8.67	9.33	13.00	5.33	5.33	9.08	9.33	10.17	11.33	12.00	11.67	6.33	2.50	3.00	2.33	8.83	4.00	4.67	6.00	4.00	3.33
G4P62_006846	CM025016.1;CM025016.1;CM025016.1;CM025016.1;CM025016.1;CM025016.1;CM025016.1;CM025016.1;CM025016.1;CM025016.1;CM025016.1;CM025016.1;CM025016.1;CM025016.1;CM025016.1;CM025016.1	47114822;47116078;47116280;47116789;47117839;47117940;47118058;47118183;47118296;47118424;47119354;47119611;47121492;47121617;47121808;47121953	47115817;47116173;47116513;47116948;47117871;47117975;47118102;47118224;47118337;47118486;47119527;47119712;47121527;47121685;47121873;47122684	+;+;+;+;+;+;+;+;+;+;+;+;+;+;+;+	2926	6	10.50	5.75	7	11.25	6.25	4.50	7.50	9	7.50	3.50	3.25	2.75	3.25	6.75	6.25	2	4.50	3.25	4.25	2.50	3	4.25	5	5	2.25
G4P62_006845	CM025016.1;CM025016.1;CM025016.1;CM025016.1;CM025016.1;CM025016.1;CM025016.1;CM025016.1;CM025016.1;CM025016.1;CM025016.1;CM025016.1;CM025016.1;CM025016.1;CM025016.1;CM025016.1;CM025016.1;CM025016.1;CM025016.1;CM025016.1;CM025016.1;CM025016.1;CM025016.1;CM025016.1;CM025016.1;CM025016.1;CM025016.1;CM025016.1;CM025016.1;CM025016.1;CM025016.1;CM025016.1;CM025016.1;CM025016.1;CM025016.1;CM025016.1;CM025016.1;CM025016.1;CM025016.1;CM025016.1;CM025016.1;CM025016.1;CM025016.1;CM025016.1;CM025016.1;CM025016.1;CM025016.1;CM025016.1;CM025016.1;CM025016.1;CM025016.1;CM025016.1;CM025016.1;CM025016.1;CM025016.1;CM025016.1;CM025016.1;CM025016.1;CM025016.1;CM025016.1;CM025016.1;CM025016.1;CM025016.1;CM025016.1;CM025016.1;CM025016.1;CM025016.1;CM025016.1;CM025016.1;CM025016.1;CM025016.1;CM025016.1;CM025016.1;CM025016.1;CM025016.1;CM025016.1;CM025016.1;CM025016.1;CM025016.1;CM025016.1;CM025016.1	47123100;47123100;47123100;47123100;47123100;47125456;47125456;47125456;47125456;47125456;47125641;47125641;47125641;47125641;47125641;47127508;47127508;47127508;47127508;47127508;47127856;47127856;47127856;47127856;47127856;47128113;47128113;47128113;47128113;47128113;47128282;47128282;47128282;47128282;47128282;47128507;47128507;47128507;47128507;47128507;47128650;47128650;47128650;47128650;47128650;47128864;47128864;47128864;47128864;47128864;47129036;47129036;47129036;47129036;47129036;47129132;47132460;47132460;47132460;47132460;47132460;47132669;47132669;47132669;47132669;47132669;47133421;47133421;47133421;47133421;47133666;47133666;47138059;47138469;47138469;47138469;47138469;47141186;47141186;47142926;47142926	47125319;47125319;47125319;47125319;47125319;47125555;47125555;47125555;47125555;47125555;47126135;47126135;47126135;47126135;47126135;47127788;47127788;47127788;47127788;47127788;47127996;47127996;47127996;47127996;47127996;47128192;47128192;47128192;47128192;47128192;47128419;47128419;47128419;47128419;47128419;47128581;47128581;47128581;47128581;47128581;47128780;47128780;47128780;47128780;47128780;47128942;47128942;47128942;47128942;47128942;47129251;47129251;47129251;47129251;47129098;47129251;47132576;47132576;47132576;47132576;47132576;47132745;47132745;47132745;47132745;47132745;47133480;47133480;47133480;47133480;47133737;47133737;47138287;47138601;47138601;47138654;47138654;47141368;47141368;47143033;47143033	-;-;-;-;-;-;-;-;-;-;-;-;-;-;-;-;-;-;-;-;-;-;-;-;-;-;-;-;-;-;-;-;-;-;-;-;-;-;-;-;-;-;-;-;-;-;-;-;-;-;-;-;-;-;-;-;-;-;-;-;-;-;-;-;-;-;-;-;-;-;-;-;-;-;-;-;-;-;-;-;-	4988	6.50	7	5	6	19	10	5	15	11	10	7	5	4	16	1	0	0	3	9	8	3	8	0	3	2	1
G4P62_006844	CM025016.1;CM025016.1;CM025016.1;CM025016.1;CM025016.1;CM025016.1;CM025016.1;CM025016.1;CM025016.1;CM025016.1;CM025016.1;CM025016.1;CM025016.1;CM025016.1;CM025016.1;CM025016.1;CM025016.1;CM025016.1;CM025016.1;CM025016.1;CM025016.1;CM025016.1;CM025016.1;CM025016.1;CM025016.1;CM025016.1;CM025016.1;CM025016.1;CM025016.1;CM025016.1;CM025016.1;CM025016.1;CM025016.1;CM025016.1;CM025016.1;CM025016.1;CM025016.1	47144209;47144209;47144209;47144641;47144641;47144641;47144835;47144835;47151103;47151103;47153613;47153613;47153613;47153783;47153783;47153783;47155536;47155536;47155536;47155770;47155770;47155770;47155965;47155965;47155965;47156217;47156217;47156217;47156399;47156399;47156399;47156760;47156760;47156760;47161511;47161511;47161511	47144439;47144439;47144439;47144738;47144738;47144738;47144900;47144900;47151183;47151183;47153715;47153715;47153715;47153904;47153904;47153904;47155644;47155644;47155644;47155893;47155893;47155893;47156136;47156136;47156136;47156321;47156321;47156321;47156655;47156655;47156655;47156802;47156802;47156802;47161826;47161826;47161826	+;+;+;+;+;+;+;+;+;+;+;+;+;+;+;+;+;+;+;+;+;+;+;+;+;+;+;+;+;+;+;+;+;+;+;+;+	1827	3	2	2	4	10	2	6	3	3	1	4	8	0	0	0	3	1	2	0	0	1	1	0	0	1	0
G4P62_006843	CM025016.1;CM025016.1;CM025016.1;CM025016.1;CM025016.1;CM025016.1;CM025016.1;CM025016.1;CM025016.1;CM025016.1;CM025016.1;CM025016.1;CM025016.1;CM025016.1;CM025016.1;CM025016.1;CM025016.1;CM025016.1;CM025016.1;CM025016.1;CM025016.1;CM025016.1;CM025016.1;CM025016.1;CM025016.1;CM025016.1;CM025016.1;CM025016.1;CM025016.1;CM025016.1;CM025016.1;CM025016.1;CM025016.1;CM025016.1;CM025016.1;CM025016.1;CM025016.1;CM025016.1;CM025016.1;CM025016.1;CM025016.1;CM025016.1;CM025016.1;CM025016.1;CM025016.1;CM025016.1;CM025016.1;CM025016.1;CM025016.1;CM025016.1;CM025016.1;CM025016.1;CM025016.1;CM025016.1;CM025016.1	47164249;47164731;47193066;47195505;47195774;47195927;47196601;47197922;47198899;47199334;47203363;47205115;47205349;47208982;47210288;47210490;47210684;47211069;47212371;47212526;47212784;47214172;47214420;47214595;47217037;47217280;47217535;47217700;47218377;47218625;47219021;47219411;47219634;47219871;47221542;47221750;47221967;47222186;47224350;47224539;47224742;47224972;47226201;47226472;47227774;47227955;47228152;47228837;47229167;47229434;47229621;47231109;47231344;47233206;47233842	47164337;47165047;47193157;47195666;47195855;47196054;47196683;47198007;47199259;47199440;47203446;47205198;47205447;47209553;47210420;47210609;47210981;47211154;47212460;47212703;47212917;47214331;47214522;47214748;47217195;47217439;47217623;47218290;47218552;47218913;47219329;47219560;47219791;47219995;47221671;47221898;47222100;47222287;47224445;47224663;47224882;47225102;47226310;47226589;47227871;47228071;47228241;47228946;47229339;47229528;47229737;47231270;47231492;47233341;47235219	+;+;+;+;+;+;+;+;+;+;+;+;+;+;+;+;+;+;+;+;+;+;+;+;+;+;+;+;+;+;+;+;+;+;+;+;+;+;+;+;+;+;+;+;+;+;+;+;+;+;+;+;+;+;+	9869	20	18.50	9	8	15	11	13	17	6	14	8	6	14	26	28	30	16	8.50	20	17	12	13	17	24	19	8
G4P62_006842	CM025016.1;CM025016.1;CM025016.1;CM025016.1;CM025016.1;CM025016.1;CM025016.1;CM025016.1;CM025016.1;CM025016.1;CM025016.1;CM025016.1;CM025016.1;CM025016.1;CM025016.1;CM025016.1;CM025016.1;CM025016.1;CM025016.1;CM025016.1;CM025016.1;CM025016.1;CM025016.1;CM025016.1;CM025016.1	47235266;47235266;47235266;47237154;47237154;47237154;47237749;47237749;47237749;47237988;47237988;47237988;47238273;47238460;47238502;47238670;47239521;47239521;47239521;47240408;47240408;47240408;47240566;47240566;47240566	47235427;47235427;47235427;47237265;47237265;47237265;47237886;47237886;47237886;47238440;47238230;47238314;47238440;47238971;47238971;47238971;47239718;47239718;47239718;47240445;47240445;47240445;47240688;47240697;47240702	-;-;-;-;-;-;-;-;-;-;-;-;-;-;-;-;-;-;-;-;-;-;-;-;-	1750	6	0	1	1	0	6	0	1	0	0	0	0	12	0	0	1	6	3	4	4	3	7	4	1	2	0
G4P62_006841	CM025016.1;CM025016.1;CM025016.1;CM025016.1	47241561;47253418;47253631;47253843	47242164;47253542;47253760;47254282	+;+;+;+	1299	5	4	2	5	3	2	6	9	7	5	2	1	8	6	7	8	3	21	10	19	23	16	2	8	12	1
G4P62_006840	CM025016.1;CM025016.1;CM025016.1;CM025016.1;CM025016.1;CM025016.1;CM025016.1;CM025016.1;CM025016.1;CM025016.1;CM025016.1;CM025016.1;CM025016.1;CM025016.1;CM025016.1;CM025016.1;CM025016.1;CM025016.1;CM025016.1;CM025016.1;CM025016.1;CM025016.1;CM025016.1;CM025016.1;CM025016.1;CM025016.1;CM025016.1;CM025016.1;CM025016.1;CM025016.1;CM025016.1;CM025016.1	47256367;47256368;47258111;47258111;47259063;47259081;47260559;47260559;47260823;47260823;47261214;47261214;47263647;47263647;47263902;47263902;47264248;47264248;47264484;47264484;47266522;47266522;47266680;47266680;47268760;47268760;47268980;47268980;47273656;47273656;47281927;47281927	47257889;47257889;47258907;47258907;47259177;47259177;47260751;47260751;47260935;47260935;47261378;47261378;47263819;47263819;47264090;47264090;47264314;47264314;47264561;47264561;47266606;47266606;47266721;47266721;47268909;47268909;47269153;47269153;47273735;47273735;47282047;47282047	-;-;-;-;-;-;-;-;-;-;-;-;-;-;-;-;-;-;-;-;-;-;-;-;-;-;-;-;-;-;-;-	4065	6.50	6.50	4.50	10	14.50	10	9.50	13	4.50	6.50	7.50	7.50	2	0	1	5	0	5.50	1.50	0.50	1	0.50	1.50	3.50	3.50	0.50
G4P62_006839	CM025016.1;CM025016.1;CM025016.1;CM025016.1;CM025016.1;CM025016.1;CM025016.1;CM025016.1;CM025016.1;CM025016.1;CM025016.1;CM025016.1;CM025016.1;CM025016.1;CM025016.1;CM025016.1;CM025016.1;CM025016.1	47282195;47293309;47294951;47300145;47314265;47314265;47315212;47315212;47315895;47315895;47316162;47316162;47322084;47322084;47322320;47322320;47322821;47322821	47282301;47294525;47295087;47300202;47314370;47314370;47315296;47315296;47316091;47316091;47316257;47316257;47322235;47322235;47322469;47322469;47323290;47323290	-;-;-;-;-;-;-;-;-;-;-;-;-;-;-;-;-;-	2775	16	5	10	11	1	5	11	16	11	6	2	2	10	25	6	6	7	22	19	11	4	12	5	18	7	4
G4P62_006838	CM025016.1;CM025016.1;CM025016.1;CM025016.1;CM025016.1;CM025016.1;CM025016.1;CM025016.1;CM025016.1;CM025016.1	47327833;47327833;47334940;47334940;47335648;47335696;47337891;47337891;47338088;47338088	47327903;47327903;47335102;47335102;47335794;47335794;47338021;47338021;47338770;47338770	+;+;+;+;+;+;+;+;+;+	1195	0.50	1.50	2.50	0.50	0.50	1	0.50	2	0.50	2.50	1.50	0.50	0	1	1	1	1	0	1	3	0.50	0	0	0	0.50	0
G4P62_006837	CM025016.1;CM025016.1;CM025016.1;CM025016.1;CM025016.1;CM025016.1;CM025016.1;CM025016.1	47341054;47341995;47342150;47342330;47344522;47344818;47345226;47345722	47341925;47342081;47342259;47342435;47344739;47344959;47345269;47345770	-;-;-;-;-;-;-;-	1628	3	4	0	5	4	3	8	5	5	2	2	0	2	2	0	2	2	6	6	2	6	7	5	3	3	1
G4P62_006836	CM025016.1;CM025016.1;CM025016.1;CM025016.1;CM025016.1	47429593;47431019;47438837;47448937;47449162	47430937;47431153;47438946;47449024;47449442	-;-;-;-;-	1959	1	0	2	1	1	0	1	2	0	0	1	0	2	0	4	0	3	4	1	1.33	8	1.25	1	1	7	3
G4P62_006835	CM025016.1;CM025016.1;CM025016.1	47498582;47500101;47501356	47499998;47500195;47503013	-;-;-	3170	6	6	11	5	6.50	2	3.50	4.50	3.50	3.50	3.50	6	2.50	5.50	4.50	3	3.50	3.50	5	5	8.50	1	1	6	4.50	4
G4P62_006834	CM025016.1;CM025016.1;CM025016.1;CM025016.1;CM025016.1;CM025016.1;CM025016.1;CM025016.1;CM025016.1;CM025016.1;CM025016.1;CM025016.1;CM025016.1;CM025016.1;CM025016.1;CM025016.1;CM025016.1;CM025016.1;CM025016.1;CM025016.1;CM025016.1;CM025016.1;CM025016.1;CM025016.1;CM025016.1;CM025016.1;CM025016.1;CM025016.1;CM025016.1;CM025016.1;CM025016.1;CM025016.1;CM025016.1;CM025016.1;CM025016.1;CM025016.1;CM025016.1;CM025016.1;CM025016.1;CM025016.1;CM025016.1;CM025016.1;CM025016.1;CM025016.1;CM025016.1;CM025016.1;CM025016.1;CM025016.1;CM025016.1;CM025016.1;CM025016.1;CM025016.1;CM025016.1;CM025016.1;CM025016.1;CM025016.1;CM025016.1;CM025016.1;CM025016.1;CM025016.1;CM025016.1;CM025016.1;CM025016.1;CM025016.1;CM025016.1;CM025016.1;CM025016.1;CM025016.1;CM025016.1;CM025016.1;CM025016.1;CM025016.1;CM025016.1;CM025016.1;CM025016.1	47503535;47503535;47503535;47505908;47505908;47505908;47506071;47506071;47506071;47506242;47506242;47506242;47506891;47506891;47506891;47509735;47509735;47509735;47513283;47513283;47513283;47513503;47513503;47513503;47517043;47517043;47517043;47517239;47517239;47517239;47519197;47519197;47519197;47519513;47519513;47519513;47519970;47519970;47519970;47524456;47524456;47524456;47527401;47527401;47527401;47527591;47527591;47527591;47527906;47527906;47527906;47528200;47528200;47528200;47528512;47528512;47528512;47528956;47528956;47528956;47529309;47529309;47529309;47530961;47530961;47530961;47538868;47538886;47538886;47550223;47550223;47550223;47552409;47552409;47554720	47504416;47504416;47504416;47505983;47505983;47505983;47506168;47506168;47506168;47506377;47506377;47506377;47507060;47507060;47507060;47509838;47509838;47509838;47513416;47513416;47513416;47513660;47513660;47513660;47517169;47517169;47517169;47517574;47517574;47517574;47519304;47519304;47519304;47519664;47519664;47519664;47520230;47520230;47520230;47524688;47524688;47524688;47527454;47527454;47527454;47527616;47527616;47527616;47528001;47528001;47528001;47528308;47528308;47528308;47528652;47528652;47528652;47529015;47529015;47529015;47529387;47529387;47529387;47531084;47531084;47531084;47539075;47539075;47539075;47550367;47550367;47550367;47552590;47552590;47554815	-;-;-;-;-;-;-;-;-;-;-;-;-;-;-;-;-;-;-;-;-;-;-;-;-;-;-;-;-;-;-;-;-;-;-;-;-;-;-;-;-;-;-;-;-;-;-;-;-;-;-;-;-;-;-;-;-;-;-;-;-;-;-;-;-;-;-;-;-;-;-;-;-;-;-	4295	7	5	5	7	10	8	5	9	4	7	2	4	1	3	2	4	3	4	7	3	6	6	4	3	3	3
G4P62_006833	CM025016.1;CM025016.1;CM025016.1;CM025016.1;CM025016.1;CM025016.1;CM025016.1;CM025016.1;CM025016.1	47779379;47781277;47781418;47785268;47785593;47785794;47793061;47793283;47793767	47781207;47781347;47781581;47785313;47785655;47785854;47793189;47793364;47794036	-;-;-;-;-;-;-;-;-	2715	4	2	4	6	3	4	7	6	0	1	3	2	1	6	0	2	1	5	2	13	6	4	0	3	4	0
G4P62_006832	CM025016.1;CM025016.1;CM025016.1;CM025016.1;CM025016.1	47795473;47796304;47801544;47801703;47803840	47796210;47796411;47801625;47801864;47804668	-;-;-;-;-	1919	3.50	4	5.33	4.50	8.17	2.83	7.67	8.50	4.33	4.33	3.00	7.50	2.33	1.50	2.50	3	3.83	1.33	3	1	0	0	3.50	4	1.50	2.50
G4P62_006831	CM025016.1;CM025016.1;CM025016.1;CM025016.1	47810129;47816587;47817462;47817762	47810871;47816668;47817671;47818327	-;-;-;-	1601	15.50	18	22.50	14	22.50	17	15	18.50	13	18	12.50	16	4	13.50	9.50	9	7.50	1.50	4.50	5.50	5.50	4	5.50	6.50	4.50	4
G4P62_006830	CM025016.1;CM025016.1;CM025016.1;CM025016.1;CM025016.1;CM025016.1;CM025016.1;CM025016.1;CM025016.1;CM025016.1;CM025016.1;CM025016.1;CM025016.1;CM025016.1;CM025016.1;CM025016.1;CM025016.1;CM025016.1;CM025016.1;CM025016.1;CM025016.1;CM025016.1;CM025016.1;CM025016.1;CM025016.1;CM025016.1;CM025016.1;CM025016.1;CM025016.1;CM025016.1;CM025016.1	47831636;47832909;47839778;47839981;47840280;47843453;47843726;47845942;47847093;47847319;47847492;47857429;47858900;47862949;47863574;47864055;47864269;47864385;47866886;47867101;47867313;47867539;47867733;47867915;47868086;47868351;47868595;47869974;47870221;47870610;47870831	47831868;47833019;47839898;47840205;47840369;47843616;47843851;47846191;47847200;47847408;47847683;47857523;47858986;47863045;47863771;47864192;47864306;47864482;47867032;47867180;47867463;47867658;47867843;47868015;47868277;47868506;47868684;47870146;47870326;47870744;47871358	+;+;+;+;+;+;+;+;+;+;+;+;+;+;+;+;+;+;+;+;+;+;+;+;+;+;+;+;+;+;+	4551	1	1	4	5	4	2	3.20	4	5	4	3	1	0	1	0	0	1	3	0	1	2	0	0	1	4	0
G4P62_006829	CM025016.1;CM025016.1;CM025016.1;CM025016.1;CM025016.1;CM025016.1;CM025016.1;CM025016.1;CM025016.1;CM025016.1;CM025016.1;CM025016.1;CM025016.1;CM025016.1;CM025016.1;CM025016.1;CM025016.1;CM025016.1;CM025016.1;CM025016.1;CM025016.1;CM025016.1;CM025016.1;CM025016.1;CM025016.1;CM025016.1;CM025016.1;CM025016.1;CM025016.1;CM025016.1;CM025016.1;CM025016.1;CM025016.1;CM025016.1;CM025016.1;CM025016.1;CM025016.1	47872985;47872985;47873449;47873449;47873808;47873808;47877471;47877471;47877977;47877977;47879530;47879530;47879813;47879813;47880290;47880515;47880515;47880661;47880661;47882734;47882734;47882914;47882914;47883046;47883046;47883248;47883248;47883484;47883484;47883678;47883678;47886907;47886907;47887588;47887588;47888170;47888170	47873378;47873378;47873578;47873578;47873926;47873926;47877814;47877814;47878154;47878154;47879734;47879734;47879985;47879985;47880349;47880565;47880565;47880709;47880709;47882838;47882838;47882976;47882976;47883171;47883171;47883406;47883406;47883599;47883599;47883762;47883762;47887488;47887488;47887707;47887707;47888329;47888330	-;-;-;-;-;-;-;-;-;-;-;-;-;-;-;-;-;-;-;-;-;-;-;-;-;-;-;-;-;-;-;-;-;-;-;-;-	3220	2	4	5	4	5	4	8	16	3	4	4	2	0	0	0	0	0	0	0	0	1	0	1	0	0	1
G4P62_006828	CM025016.1;CM025016.1	47929394;47971353	47930614;47973794	+;+	3663	1.50	2.50	0	0	3.50	1	3.50	0	0	0	0	0.50	0	1	2	1	0	2	3	2	0	0	0	0.50	0	2
G4P62_006827	CM025016.1	47983826	47985070	-	1245	1	0	0.50	0	0	0	0	0	0	0	0	0	0	0	0	0	0	0	0	0	0	0	0	0	0	0
G4P62_006826	CM025016.1;CM025016.1;CM025016.1;CM025016.1;CM025016.1;CM025016.1	47997300;47997715;48000474;48004862;48005300;48006655	47997636;47997861;48000659;48004969;48005457;48008699	-;-;-;-;-;-	2981	0	0	0	1	2	0	0	1	0	0	0.33	0	0	0	0	0	0	0	0	0	0	0	0	0	0	0
G4P62_006825	CM025016.1;CM025016.1;CM025016.1;CM025016.1;CM025016.1;CM025016.1;CM025016.1;CM025016.1;CM025016.1;CM025016.1	48091204;48092002;48092267;48092525;48093806;48094071;48094305;48094501;48094782;48095056	48091359;48092181;48092441;48092646;48093990;48094229;48094427;48094713;48094983;48095321	+;+;+;+;+;+;+;+;+;+	1781	73	28	26	26	32	21	26	45	28	12	19	11	15	34	19	20	21	48	41	45	67	40	12	20	31	4
G4P62_006824	CM025016.1;CM025016.1;CM025016.1;CM025016.1;CM025016.1	48105543;48106185;48106422;48108259;48112186	48106101;48106348;48106680;48108573;48112334	-;-;-;-;-	1446	3	0	0	2	5	4	2	2	0	0	1	0	5	10	5	4	10	16	16	14	27	12	6	4	10	3
G4P62_006823	CM025016.1;CM025016.1;CM025016.1;CM025016.1;CM025016.1;CM025016.1;CM025016.1;CM025016.1;CM025016.1;CM025016.1;CM025016.1;CM025016.1;CM025016.1;CM025016.1;CM025016.1;CM025016.1;CM025016.1;CM025016.1;CM025016.1;CM025016.1;CM025016.1;CM025016.1;CM025016.1;CM025016.1;CM025016.1;CM025016.1;CM025016.1;CM025016.1;CM025016.1;CM025016.1	48110138;48119016;48127987;48128191;48129418;48129522;48129652;48130106;48132422;48132637;48132974;48133177;48133450;48133667;48135548;48140979;48141255;48141565;48145522;48146001;48146202;48148436;48148815;48150314;48151027;48151808;48152224;48157353;48162748;48163343	48110316;48119118;48128115;48128298;48129447;48129573;48129950;48130193;48132555;48132808;48133098;48133351;48133563;48133777;48135673;48141182;48141425;48141766;48145594;48146115;48146369;48148540;48148976;48150517;48151268;48151964;48152421;48157559;48162894;48164145	+;+;+;+;+;+;+;+;+;+;+;+;+;+;+;+;+;+;+;+;+;+;+;+;+;+;+;+;+;+	5103	4	0	1	3	0	0	1	5	1	0	0	0.50	9	19	18	12	15	35	20	29	31	15	11	13	21	12
G4P62_006822	CM025016.1;CM025016.1;CM025016.1;CM025016.1	48205790;48311943;48342590;48404502	48207824;48311998;48342703;48404637	-;-;-;-	2341	17.08	31.42	30.92	31.67	35.75	26.00	25.67	17.17	20.67	28.33	16.75	25.67	5.75	8.67	5.92	8.33	4.50	3.00	3.75	6.58	3.92	1.58	3.58	6.83	2.50	2.33
G4P62_006821	CM025016.1;CM025016.1;CM025016.1;CM025016.1;CM025016.1;CM025016.1;CM025016.1;CM025016.1;CM025016.1;CM025016.1;CM025016.1;CM025016.1;CM025016.1;CM025016.1;CM025016.1;CM025016.1;CM025016.1;CM025016.1;CM025016.1;CM025016.1;CM025016.1;CM025016.1;CM025016.1;CM025016.1;CM025016.1;CM025016.1;CM025016.1;CM025016.1;CM025016.1;CM025016.1;CM025016.1;CM025016.1;CM025016.1;CM025016.1;CM025016.1;CM025016.1;CM025016.1;CM025016.1;CM025016.1	48412506;48412506;48412506;48412506;48412923;48412923;48412923;48412923;48415131;48415131;48415131;48415131;48424736;48424736;48424736;48424736;48425193;48425193;48425193;48425193;48428207;48428207;48428207;48428207;48433299;48433299;48433299;48433299;48446344;48446344;48446344;48446344;48446594;48452458;48474808;48474808;48474808;48475051;48529002	48412842;48412842;48412842;48412842;48413056;48413056;48413056;48413056;48424227;48424227;48424227;48424227;48424839;48424839;48424839;48424839;48425247;48425247;48425247;48425247;48428287;48428287;48428287;48428287;48433436;48433436;48433436;48433436;48446501;48446501;48446501;48446501;48446672;48452827;48474979;48474907;48474907;48475155;48529374	-;-;-;-;-;-;-;-;-;-;-;-;-;-;-;-;-;-;-;-;-;-;-;-;-;-;-;-;-;-;-;-;-;-;-;-;-;-;-	11203	275	61	98	99	14	82	170	169	72	42	0	26	74	360	152	126	126	263	263	113	128	181	70	152	28	57
G4P62_006820	CM025016.1;CM025016.1	48630038;48630662	48630386;48631678	+;+	1366	1	0	1	0	0	0	0	0	0	0	0	0	0	0	0	0	0	0	0	0	0	0	0	0	0	0
G4P62_017789	CM025016.1;CM025016.1;CM025016.1	48818980;48917127;48917389	48819207;48917352;48917559	-;-;-	625	90	144	166	162.50	199.50	146	166.50	110	132	153.50	132	149	39	94	54	60	81	49	43.50	33	38	36	49	62	36	36
G4P62_018825	CM025016.1;CM025016.1;CM025016.1;CM025016.1;CM025016.1;CM025016.1	48957068;48958963;48959353;48960393;48970270;48976623	48958863;48959191;48959431;48960512;48970401;48976779	-;-;-;-;-;-	2513	2264	3273	3625	3964	3203	2587	3226	2503	2788	2882	3175	2892	642	1178	1052	875	698	746	770	609	831	510	697	1006	614	639
G4P62_006819	CM025016.1;CM025016.1;CM025016.1;CM025016.1;CM025016.1;CM025016.1;CM025016.1;CM025016.1;CM025016.1;CM025016.1;CM025016.1;CM025016.1;CM025016.1;CM025016.1;CM025016.1;CM025016.1;CM025016.1;CM025016.1;CM025016.1;CM025016.1;CM025016.1;CM025016.1	49085133;49085545;49086231;49087145;49087343;49091305;49091484;49091652;49091815;49093210;49093468;49093604;49093716;49097016;49097183;49097370;49097616;49098540;49098724;49098920;49099210;49099985	49085289;49085651;49086372;49087264;49087442;49091395;49091567;49091734;49091901;49093299;49093512;49093636;49093804;49097097;49097299;49097510;49097662;49098647;49098838;49099057;49099317;49100700	+;+;+;+;+;+;+;+;+;+;+;+;+;+;+;+;+;+;+;+;+;+	2800	0	0	1	1	0	0	0	0	1	0	0	0	0	0	0	0	0	0	0	0	0	0	0	0	0	0
G4P62_006818	CM025016.1;CM025016.1;CM025016.1;CM025016.1;CM025016.1;CM025016.1;CM025016.1;CM025016.1;CM025016.1;CM025016.1	49107771;49110721;49110865;49111057;49111283;49113250;49113542;49113802;49118387;49125187	49107911;49110789;49110988;49111205;49111468;49113407;49113650;49113858;49118617;49125992	-;-;-;-;-;-;-;-;-;-	2030	0	0	3	3	0	2	2	1	1	2	1	0	2	3	0	1	1	3	2	2	0	0	1	1	0	0
G4P62_006817	CM025016.1;CM025016.1;CM025016.1;CM025016.1;CM025016.1;CM025016.1;CM025016.1;CM025016.1;CM025016.1;CM025016.1;CM025016.1;CM025016.1;CM025016.1;CM025016.1;CM025016.1;CM025016.1;CM025016.1;CM025016.1;CM025016.1;CM025016.1	49128233;49129698;49152683;49164458;49164705;49164994;49166901;49169675;49170023;49170266;49174760;49175129;49177619;49179014;49179310;49181547;49183079;49186484;49187326;49187557	49128507;49129727;49152764;49164601;49164846;49165154;49167089;49169763;49170180;49170353;49174906;49175226;49177793;49179147;49179555;49181652;49183240;49186597;49187487;49187808	+;+;+;+;+;+;+;+;+;+;+;+;+;+;+;+;+;+;+;+	2954	0	1	1	4	1	2	0	0	0	0	1	0	0	0	0	0	0	1	0	0	0	0	0	0	0	0
G4P62_006816	CM025016.1;CM025016.1;CM025016.1;CM025016.1;CM025016.1;CM025016.1	49203020;49203389;49203919;49204550;49206559;49206731	49203320;49203532;49204035;49204705;49206665;49206853	-;-;-;-;-;-	948	0	0	1	0	0	0	0	0	0	0	0	0	0	0	0	0	0	0	0	0	0	0	0	0	0	0
G4P62_006815	CM025016.1;CM025016.1;CM025016.1;CM025016.1;CM025016.1;CM025016.1;CM025016.1;CM025016.1	49261513;49266026;49266614;49271564;49271685;49271964;49272161;49272299	49261686;49266277;49266683;49271607;49271832;49272077;49272219;49273486	+;+;+;+;+;+;+;+	2049	17	1	4	2	2	3	8	10	6	5	6	3	8	13	11	9	7	20	18	15	28	16	1	6	16	8
G4P62_006814	CM025016.1;CM025016.1;CM025016.1;CM025016.1;CM025016.1;CM025016.1;CM025016.1;CM025016.1;CM025016.1;CM025016.1;CM025016.1;CM025016.1;CM025016.1;CM025016.1;CM025016.1;CM025016.1;CM025016.1;CM025016.1;CM025016.1;CM025016.1;CM025016.1;CM025016.1;CM025016.1;CM025016.1;CM025016.1;CM025016.1;CM025016.1;CM025016.1;CM025016.1;CM025016.1;CM025016.1;CM025016.1;CM025016.1;CM025016.1;CM025016.1;CM025016.1;CM025016.1;CM025016.1;CM025016.1;CM025016.1;CM025016.1;CM025016.1;CM025016.1;CM025016.1;CM025016.1;CM025016.1;CM025016.1;CM025016.1;CM025016.1;CM025016.1;CM025016.1;CM025016.1;CM025016.1;CM025016.1;CM025016.1;CM025016.1;CM025016.1;CM025016.1;CM025016.1;CM025016.1;CM025016.1;CM025016.1;CM025016.1;CM025016.1;CM025016.1;CM025016.1	49273669;49273669;49273669;49273669;49277662;49277662;49277662;49277662;49279825;49279825;49279825;49279825;49281011;49281011;49281011;49281011;49285849;49285849;49285849;49285849;49286477;49286477;49286477;49286477;49291073;49291073;49291073;49291073;49307508;49307508;49307508;49307508;49307884;49307884;49307884;49307884;49308131;49308131;49308131;49308131;49332493;49332493;49332493;49332493;49339002;49339002;49339002;49339002;49341988;49341988;49346483;49346504;49346504;49346504;49360516;49360516;49360516;49360516;49423741;49423741;49423741;49423741;49424801;49424801;49424801;49424801	49277064;49277064;49277064;49277064;49277833;49277833;49277833;49277833;49279969;49279969;49279969;49279969;49281277;49281277;49281277;49281277;49285930;49285930;49285930;49285930;49286682;49286682;49286682;49286682;49291325;49291325;49291316;49291325;49307707;49307707;49307707;49307707;49308051;49308051;49308051;49308051;49308362;49308362;49308362;49308362;49332918;49332918;49332918;49332918;49339216;49339216;49339216;49339216;49342032;49342032;49346971;49346971;49346971;49346971;49360671;49360671;49360671;49360671;49423971;49423971;49423971;49423971;49425520;49425520;49425520;49425520	-;-;-;-;-;-;-;-;-;-;-;-;-;-;-;-;-;-;-;-;-;-;-;-;-;-;-;-;-;-;-;-;-;-;-;-;-;-;-;-;-;-;-;-;-;-;-;-;-;-;-;-;-;-;-;-;-;-;-;-;-;-;-;-;-;-	7403	2	0	1	0	6	3	1	0	1	1	3	1	0	0	0	0	0	0	0	0	2	0	0	0	0	0
G4P62_006810	CM025016.1;CM025016.1;CM025016.1;CM025016.1;CM025016.1;CM025016.1;CM025016.1;CM025016.1;CM025016.1;CM025016.1;CM025016.1;CM025016.1;CM025016.1;CM025016.1	49624834;49747342;49875998;49876558;49877555;49877846;49878755;49879016;49880166;49880637;49880819;49881086;49881243;49881544	49624853;49747406;49876056;49876722;49877761;49878030;49878928;49879107;49880302;49880746;49881021;49881163;49881459;49882058	+;+;+;+;+;+;+;+;+;+;+;+;+;+	2227	84	132.50	170.50	157.50	182	110.50	168.50	127	97	148.50	85.50	93.50	69	124	104.50	117	99.50	63.50	49.50	61	75	54	62.50	87	81.50	65
G4P62_006813	CM025016.1;CM025016.1;CM025016.1;CM025016.1;CM025016.1;CM025016.1;CM025016.1;CM025016.1;CM025016.1;CM025016.1;CM025016.1;CM025016.1;CM025016.1;CM025016.1;CM025016.1;CM025016.1;CM025016.1;CM025016.1;CM025016.1;CM025016.1;CM025016.1;CM025016.1;CM025016.1	49767017;49767909;49779134;49779862;49783630;49783853;49787361;49788013;49788564;49788797;49789119;49789499;49789926;49796954;49799468;49801521;49801875;49805060;49808190;49808366;49812983;49813194;49813550	49767228;49768000;49779355;49779925;49783771;49784059;49787639;49788354;49788696;49789035;49789292;49789855;49790444;49797089;49799622;49801694;49801997;49805335;49808243;49808503;49813087;49813464;49817642	+;+;+;+;+;+;+;+;+;+;+;+;+;+;+;+;+;+;+;+;+;+;+	8507	43	14	21	25	6	13.50	35	45	19	9	0	6	18	74	24	18	20	48	49	20	16	33	15	36	8	12
G4P62_006812	CM025016.1;CM025016.1;CM025016.1;CM025016.1;CM025016.1;CM025016.1;CM025016.1	49827670;49829110;49833793;49834047;49834404;49834763;49835230	49828160;49829307;49833966;49834323;49834519;49834919;49835470	-;-;-;-;-;-;-	1654	607	124	215	222	32	180	369	372	161	92	1	62	158	807	334	276	273	583	582	246	268	401	155	344	63	128
G4P62_006811	CM025016.1	49837362	49840031	+	2670	15	14	8.50	18.50	15	13	25.33	23.50	11	10.50	7.50	14.50	1	3.50	13	4	2	4.50	1.50	0	2	0.50	4.50	2.50	0.50	1.50
G4P62_006809	CM025016.1;CM025016.1;CM025016.1;CM025016.1;CM025016.1;CM025016.1	49908438;49908571;49915073;49916658;49918693;49918920	49908480;49908631;49915161;49916780;49918793;49919652	+;+;+;+;+;+	1150	1	0	0	0	0	1	1	0	0	0	0	0	0	0	0	1	0	0	0	0	0	0	0	0	0	0
G4P62_006807	CM025016.1;CM025016.1;CM025016.1;CM025016.1;CM025016.1;CM025016.1;CM025016.1;CM025016.1;CM025016.1;CM025016.1;CM025016.1;CM025016.1;CM025016.1;CM025016.1;CM025016.1;CM025016.1;CM025016.1;CM025016.1;CM025016.1;CM025016.1;CM025016.1;CM025016.1;CM025016.1;CM025016.1;CM025016.1;CM025016.1;CM025016.1;CM025016.1;CM025016.1;CM025016.1;CM025016.1;CM025016.1;CM025016.1;CM025016.1;CM025016.1;CM025016.1;CM025016.1;CM025016.1;CM025016.1;CM025016.1;CM025016.1;CM025016.1;CM025016.1;CM025016.1;CM025016.1;CM025016.1;CM025016.1;CM025016.1	49954967;49954967;49962227;49962227;49962516;49962516;49978083;49978083;49986232;49986232;49989141;49989141;50036676;50036676;50094208;50094208;50171487;50171487;50304957;50304957;50305540;50305540;50320695;50320695;50332389;50332389;50337523;50337523;50340580;50340580;50341343;50341343;50355710;50355710;50358624;50358624;50367921;50367921;50373933;50373933;50374321;50374321;50386202;50386202;50386623;50386623;50387429;50387429	49955065;49955065;49962392;49962392;49962661;49962661;49978200;49978200;49986299;49986299;49989224;49989224;50036794;50036794;50094370;50094370;50171669;50171669;50305101;50305101;50305629;50305629;50320916;50320916;50332545;50332545;50337763;50337763;50340747;50340747;50341424;50341424;50355867;50355867;50358710;50358710;50368100;50368100;50374107;50374107;50374394;50374394;50386342;50386342;50386724;50386724;50387578;50387606	+;+;+;+;+;+;+;+;+;+;+;+;+;+;+;+;+;+;+;+;+;+;+;+;+;+;+;+;+;+;+;+;+;+;+;+;+;+;+;+;+;+;+;+;+;+;+;+	3346	5	8	4	4	2	0	1	5	2	2	5	4	2	1	4	4	0	6	8	12	12	2	1	3	5	2
G4P62_006808	CM025016.1;CM025016.1;CM025016.1;CM025016.1;CM025016.1;CM025016.1;CM025016.1;CM025016.1;CM025016.1;CM025016.1;CM025016.1;CM025016.1;CM025016.1;CM025016.1;CM025016.1;CM025016.1	50209756;50209756;50225545;50225545;50229375;50229375;50230255;50230255;50231326;50231326;50231606;50231606;50252383;50252383;50253201;50253627	50212836;50212836;50226261;50226261;50229536;50229536;50230425;50230425;50231488;50231488;50232214;50232214;50253024;50253024;50253283;50253803	-;-;-;-;-;-;-;-;-;-;-;-;-;-;-;-	5805	204	46	73	88	10	60	127	133	66	29	4	25	61	291	112	88	89	211	207	84	82	138	59	134	24	47
G4P62_006806	CM025016.1;CM025016.1;CM025016.1;CM025016.1;CM025016.1;CM025016.1	50490089;50492452;50492592;50495167;50496088;50523426	50492314;50492491;50492731;50495301;50496423;50524034	-;-;-;-;-;-	3486	16.25	19.50	15.17	21.25	15.17	12.00	25.17	22.67	10.67	16.17	9.83	9.08	3.50	9.33	4.67	3.17	4.33	3	5.83	4.50	2.83	3.17	4.67	2.50	2.83	5.33
G4P62_006805	CM025016.1;CM025016.1;CM025016.1;CM025016.1;CM025016.1;CM025016.1	50528793;50528962;50529286;50529515;50533060;50533388	50528876;50529104;50529433;50529575;50533238;50533528	-;-;-;-;-;-	756	0	1	0	0	0	2	0	0	0	1	0	0	0	0	0	0	0	0	0	0	0	0	0	0	0	0
G4P62_006804	CM025016.1;CM025016.1;CM025016.1;CM025016.1;CM025016.1;CM025016.1;CM025016.1;CM025016.1	50557675;50558025;50558250;50566002;50566500;50566701;50568970;50569483	50557912;50558176;50558459;50566164;50566628;50566760;50569113;50569710	-;-;-;-;-;-;-;-	1324	0	0	3	4	5	8	7	1	3	3	3	1	0	0	0	0	3	0	0	0	0	0	0	0	0	0
G4P62_006803	CM025016.1;CM025016.1;CM025016.1;CM025016.1;CM025016.1;CM025016.1;CM025016.1;CM025016.1;CM025016.1;CM025016.1;CM025016.1;CM025016.1;CM025016.1;CM025016.1;CM025016.1;CM025016.1;CM025016.1	50591667;50591667;50594164;50600421;50600421;50600880;50600880;50602733;50602733;50612990;50612990;50613410;50613410;50615859;50615859;50638923;50638923	50592077;50592077;50594289;50600491;50600491;50602641;50602641;50602840;50602840;50613102;50613102;50613515;50613515;50617135;50617135;50638958;50638958	+;+;+;+;+;+;+;+;+;+;+;+;+;+;+;+;+	4010	135	32	52.50	65.50	7	37	89.50	95.50	50	22	2	17	48	213	74	61.50	63.50	145	142	62.50	52	99	40	97	18	38
G4P62_003903	CM025016.1;CM025016.1;CM025016.1	50612954;50613410;50615859	50613102;50613515;50617096	+;+;+	1493	0.50	0	1.50	0.50	0	0	0.50	0	0	0	1	0	0	0	0	0	0.50	0	0	0	0	0	0	0	0	0
G4P62_003904	CM025016.1;CM025016.1;CM025016.1;CM025016.1;CM025016.1	50625124;50625816;50628751;50629481;50629747	50625284;50626003;50628888;50629559;50630232	+;+;+;+;+	1052	8	7	0	3	4	4	4	6	3	2	5	1	0	1	0	1	1	1	2	1	1	2	0	1	4	0
G4P62_003905	CM025016.1;CM025016.1;CM025016.1;CM025016.1;CM025016.1	50655394;50658024;50658140;50703381;50703754	50657946;50658056;50658223;50703681;50704015	-;-;-;-;-	3233	619	200.67	276.33	288.33	119.67	212.67	412.83	405.33	191	135.33	45.33	110.67	174.83	782	355	305	275.50	557.50	558	255.50	283	387	170.50	351.83	75.50	137.33
G4P62_003906	CM025016.1;CM025016.1;CM025016.1;CM025016.1;CM025016.1;CM025016.1;CM025016.1;CM025016.1;CM025016.1;CM025016.1;CM025016.1;CM025016.1;CM025016.1;CM025016.1;CM025016.1;CM025016.1;CM025016.1;CM025016.1;CM025016.1;CM025016.1;CM025016.1;CM025016.1;CM025016.1;CM025016.1;CM025016.1;CM025016.1;CM025016.1;CM025016.1;CM025016.1;CM025016.1;CM025016.1;CM025016.1	50718446;50751516;50777456;50782796;50783133;50783293;50783550;50787343;50790440;50791998;50792233;50793382;50796109;50796703;50796956;50797107;50797290;50797654;50797895;50798135;50798396;50802598;50806235;50806453;50810151;50810572;50810764;50814530;50814777;50816909;50817178;50817667	50718962;50751605;50777524;50782921;50783212;50783343;50783604;50787446;50790603;50792144;50792390;50793464;50796193;50796817;50797029;50797203;50797374;50797778;50798049;50798296;50798495;50802702;50806323;50806555;50810201;50810681;50810831;50814665;50814853;50817053;50817264;50818054	+;+;+;+;+;+;+;+;+;+;+;+;+;+;+;+;+;+;+;+;+;+;+;+;+;+;+;+;+;+;+;+	4001	2	0	4	2	1	4	0	5	1	3	0	1	3	9	0	1	0	7	3	2	7	6	3	0	1	0
G4P62_003907	CM025016.1;CM025016.1;CM025016.1;CM025016.1;CM025016.1;CM025016.1;CM025016.1;CM025016.1;CM025016.1;CM025016.1;CM025016.1;CM025016.1;CM025016.1;CM025016.1;CM025016.1;CM025016.1;CM025016.1;CM025016.1;CM025016.1;CM025016.1;CM025016.1;CM025016.1;CM025016.1;CM025016.1;CM025016.1;CM025016.1;CM025016.1;CM025016.1;CM025016.1;CM025016.1;CM025016.1;CM025016.1;CM025016.1;CM025016.1;CM025016.1;CM025016.1;CM025016.1;CM025016.1;CM025016.1;CM025016.1;CM025016.1;CM025016.1;CM025016.1;CM025016.1;CM025016.1;CM025016.1;CM025016.1;CM025016.1;CM025016.1;CM025016.1;CM025016.1;CM025016.1;CM025016.1;CM025016.1;CM025016.1;CM025016.1;CM025016.1;CM025016.1;CM025016.1;CM025016.1;CM025016.1;CM025016.1;CM025016.1;CM025016.1;CM025016.1;CM025016.1;CM025016.1;CM025016.1	50832409;50832409;50832409;50832409;50841869;50841869;50841869;50841869;50843440;50843440;50843440;50843440;50844251;50844251;50844251;50844816;50844816;50844816;50844816;50855444;50855444;50855444;50855444;50917978;50917978;50917978;50917978;50920111;50920111;50920111;50920111;50920441;50920441;50920441;50920441;50928724;50928724;50928724;50928724;50928965;50928965;50928965;50928965;50930768;50930768;50930768;50930768;50931248;50931248;50931248;50931248;50931553;50931553;50931553;50931553;50931776;50931776;50931776;50931776;50938630;50938630;50938630;50938630;51016660;51035289;51035866;51035866;51035866	50834905;50834905;50834905;50834905;50842141;50842141;50842141;50842141;50843539;50843539;50843539;50843539;50844286;50844286;50844286;50844940;50844940;50844940;50844940;50855550;50855550;50855550;50855550;50918170;50918170;50918170;50918170;50920302;50920302;50920302;50920302;50920537;50920537;50920537;50920537;50928876;50928876;50928876;50928876;50929075;50929075;50929075;50929075;50931175;50931175;50931175;50931175;50931475;50931475;50931475;50931475;50931705;50931705;50931705;50931705;50931915;50931915;50931915;50931915;50938842;50938842;50938842;50938842;51016702;51035800;51036034;51036035;51036035	-;-;-;-;-;-;-;-;-;-;-;-;-;-;-;-;-;-;-;-;-;-;-;-;-;-;-;-;-;-;-;-;-;-;-;-;-;-;-;-;-;-;-;-;-;-;-;-;-;-;-;-;-;-;-;-;-;-;-;-;-;-;-;-;-;-;-;-	5751	43.00	108	108	108.17	93.33	71.50	88.17	68.17	49.50	57.33	51.50	44.33	53.33	90.50	79	75	64.50	52.17	65.50	39	67	24.50	33	47.33	39.33	47
G4P62_003908	CM025016.1;CM025016.1;CM025016.1;CM025016.1	51084415;51086287;51086672;51089049	51084593;51086433;51086895;51090301	+;+;+;+	1803	3	1	5	6	9	1	6	2	4	4	3	4	2	6	3	3	2	6	14	7	7	5	3	2	5	2
G4P62_003909	CM025016.1;CM025016.1;CM025016.1;CM025016.1;CM025016.1;CM025016.1	51092711;51093060;51093313;51093962;51094242;51094767	51092986;51093218;51093452;51094107;51094491;51094837	-;-;-;-;-;-	1042	1	0	0	1	4	0	1	1	1	1	1	3	0	0	0	0	3	0	0	0	0	0	0	0	0	0
G4P62_003910	CM025016.1;CM025016.1;CM025016.1;CM025016.1;CM025016.1;CM025016.1;CM025016.1;CM025016.1;CM025016.1	51094978;51095200;51105015;51105141;51105318;51105956;51137943;51143139;51153855	51095089;51095306;51105060;51105216;51105419;51106100;51138009;51143221;51154148	+;+;+;+;+;+;+;+;+	1032	4	0	0	0	0	0	1	1	0	0	2	0	0	0	0	2	0	0	1	0	0	0	1	0	0	0
G4P62_003911	CM025016.1;CM025016.1;CM025016.1	51155823;51156271;51160593	51156158;51156455;51162471	-;-;-	2400	113.00	25	39.50	46.67	9.00	35.33	73.67	76.50	35.33	17.50	1.83	14	34.67	163.33	63.83	50.33	47.67	115.67	111.33	47.67	45.33	80.17	31.33	75.67	13	29.67
G4P62_003912	CM025016.1;CM025016.1;CM025016.1;CM025016.1;CM025016.1	51168032;51168032;51169231;51169231;51174349	51168559;51168559;51169623;51169432;51174624	-;-;-;-;-	1197	0	1	2	3	2	1	2	2	3	0	0	0	0	0	1	0	0	0	0	0	0	1	0	0	1	1
G4P62_003913	CM025016.1;CM025016.1;CM025016.1;CM025016.1;CM025016.1;CM025016.1;CM025016.1;CM025016.1;CM025016.1;CM025016.1;CM025016.1;CM025016.1	51183149;51186401;51186698;51187984;51188182;51188328;51194287;51199496;51200558;51202911;51210951;51245007	51184575;51186502;51186825;51188103;51188232;51188381;51194395;51199555;51200688;51203031;51211176;51246210	-;-;-;-;-;-;-;-;-;-;-;-	3733	188	43	66.50	77	11.50	57	119	119.50	56.50	32.50	2	22	59	263.50	107	86	94	192	186	82	90	131	50	126	27.50	47.50
G4P62_003914	CM025016.1;CM025016.1;CM025016.1	51287384;51298393;51300991	51288737;51298503;51301473	-;-;-	1948	43	66	81.50	80	91	55.50	85.50	58.50	45	73	41.50	45	32	55.50	49.50	52.50	44.50	22.50	17	19	34	23.50	27.50	44	33.50	32.50
G4P62_003915	CM025016.1;CM025016.1;CM025016.1;CM025016.1;CM025016.1	51305665;51306125;51306383;51306901;51307048	51305865;51306235;51306545;51306981;51307691	+;+;+;+;+	1200	9	11.50	6.50	6.50	8	17.50	10	9	12	3.50	9	13	0	3	1.50	0.50	0	4.50	3	1	2.50	1	4	1	3	0.50
G4P62_003916	CM025016.1;CM025016.1;CM025016.1	51312959;51316430;51320283	51313811;51317087;51320357	-;-;-	1586	0	2	2	1	0	0	0	0	0	3	0	2	0	0	0	0	0	1	0	1	0	0	0	0	0	0
G4P62_003917	CM025016.1;CM025016.1;CM025016.1;CM025016.1;CM025016.1;CM025016.1;CM025016.1;CM025016.1	51324440;51327000;51327513;51327671;51327886;51329339;51329660;51330042	51324985;51327203;51327599;51327817;51328069;51329519;51329767;51330188	-;-;-;-;-;-;-;-	1604	0	0	4	1	0	5	6	6	0	2	1	1	1	4	4	3	0	9	1	5	4	6	2	1	2	4
G4P62_003918	CM025016.1;CM025016.1;CM025016.1;CM025016.1;CM025016.1;CM025016.1;CM025016.1;CM025016.1	51334222;51338450;51338704;51338869;51339175;51339375;51344394;51348534	51336557;51338527;51338787;51339027;51339270;51339427;51344489;51348862	-;-;-;-;-;-;-;-	3231	2	0	2	7	6	5	4	5	0	3	2	0	4	5	2	7	4	6	5	5	6	3	3	0	8	4
G4P62_003919	CM025016.1;CM025016.1;CM025016.1;CM025016.1;CM025016.1;CM025016.1;CM025016.1;CM025016.1;CM025016.1;CM025016.1;CM025016.1;CM025016.1;CM025016.1;CM025016.1;CM025016.1;CM025016.1;CM025016.1;CM025016.1;CM025016.1;CM025016.1;CM025016.1;CM025016.1;CM025016.1;CM025016.1;CM025016.1;CM025016.1;CM025016.1;CM025016.1	51361740;51363196;51365997;51365997;51368409;51368409;51368587;51368587;51368799;51368799;51368947;51368947;51369173;51369173;51369446;51369446;51369587;51369587;51369905;51369905;51370063;51370063;51370333;51370333;51370571;51370571;51370821;51370821	51361838;51363423;51366122;51366122;51368465;51368465;51368667;51368667;51368851;51368851;51369108;51369108;51369297;51369297;51369512;51369512;51369826;51369826;51369982;51369982;51370120;51370120;51370400;51370400;51370729;51370729;51371162;51371327	+;+;+;+;+;+;+;+;+;+;+;+;+;+;+;+;+;+;+;+;+;+;+;+;+;+;+;+	2108	445	93	155	164	28.50	142	270	272.50	115	70	8	45	110	572	243	199	199	419	421	178	199	290	110	242	52	88
G4P62_003920	CM025016.1;CM025016.1;CM025016.1;CM025016.1;CM025016.1;CM025016.1;CM025016.1;CM025016.1;CM025016.1;CM025016.1;CM025016.1;CM025016.1;CM025016.1;CM025016.1;CM025016.1;CM025016.1;CM025016.1;CM025016.1;CM025016.1;CM025016.1;CM025016.1;CM025016.1;CM025016.1;CM025016.1;CM025016.1;CM025016.1;CM025016.1;CM025016.1;CM025016.1;CM025016.1;CM025016.1;CM025016.1;CM025016.1;CM025016.1;CM025016.1;CM025016.1;CM025016.1;CM025016.1;CM025016.1;CM025016.1;CM025016.1;CM025016.1;CM025016.1;CM025016.1;CM025016.1;CM025016.1;CM025016.1;CM025016.1;CM025016.1;CM025016.1;CM025016.1;CM025016.1;CM025016.1;CM025016.1;CM025016.1;CM025016.1;CM025016.1;CM025016.1;CM025016.1;CM025016.1;CM025016.1;CM025016.1;CM025016.1;CM025016.1;CM025016.1;CM025016.1;CM025016.1;CM025016.1;CM025016.1;CM025016.1;CM025016.1;CM025016.1;CM025016.1;CM025016.1;CM025016.1;CM025016.1;CM025016.1;CM025016.1;CM025016.1;CM025016.1;CM025016.1;CM025016.1	51372708;51372708;51372708;51372708;51374696;51374696;51374696;51374696;51375289;51375289;51375289;51375289;51379386;51379386;51379386;51380810;51380810;51380810;51380810;51383825;51383825;51383825;51388036;51388036;51388036;51388036;51388814;51388814;51388814;51388814;51389087;51389087;51389087;51389087;51389223;51389223;51389223;51389223;51389645;51389645;51389645;51389645;51390729;51390729;51390729;51390729;51390979;51390979;51390979;51390979;51391322;51391322;51391322;51391322;51392553;51392553;51392553;51392553;51395406;51395406;51395406;51395406;51396655;51396655;51396655;51396655;51396888;51396888;51396888;51396888;51399289;51399289;51399289;51399289;51403272;51403272;51403272;51403272;51438155;51438155;51438155;51438155	51374614;51374614;51374614;51374614;51374805;51374805;51374805;51374805;51375327;51375327;51375327;51375327;51379412;51379412;51379412;51381076;51381076;51381076;51381076;51383971;51383971;51383971;51388130;51388130;51388130;51388130;51388965;51388965;51388965;51388965;51389144;51389144;51389144;51389144;51389297;51389297;51389297;51389297;51389757;51389757;51389757;51389757;51390831;51390828;51390828;51390828;51391098;51391098;51391098;51391098;51391558;51391558;51391558;51391558;51392609;51392609;51392609;51392609;51395476;51395476;51395476;51395476;51396720;51396720;51396720;51396720;51396936;51396936;51396936;51396936;51399342;51399342;51399342;51399342;51403433;51403433;51403433;51403433;51439219;51439219;51439219;51439219	-;-;-;-;-;-;-;-;-;-;-;-;-;-;-;-;-;-;-;-;-;-;-;-;-;-;-;-;-;-;-;-;-;-;-;-;-;-;-;-;-;-;-;-;-;-;-;-;-;-;-;-;-;-;-;-;-;-;-;-;-;-;-;-;-;-;-;-;-;-;-;-;-;-;-;-;-;-;-;-;-;-	4974	90	21	34	38	12	28	67	67	33	16	4	15	31	118	43	33	37	86	89	49	36	58	24	51	19	20
G4P62_003921	CM025016.1;CM025016.1;CM025016.1;CM025016.1;CM025016.1;CM025016.1;CM025016.1;CM025016.1;CM025016.1;CM025016.1;CM025016.1;CM025016.1	51455974;51456604;51456810;51456948;51457122;51457384;51457646;51457892;51458079;51468450;51468670;51469050	51456297;51456701;51456864;51457042;51457318;51457571;51457777;51457978;51458316;51468531;51468831;51469240	-;-;-;-;-;-;-;-;-;-;-;-	1849	2	0	1	0	0	1	0	3	0	1	0	0	0	0	0	0	0	1	0	0	1	1	2	0	0	0
G4P62_003922	CM025016.1;CM025016.1;CM025016.1;CM025016.1;CM025016.1;CM025016.1;CM025016.1;CM025016.1;CM025016.1;CM025016.1;CM025016.1;CM025016.1	51469524;51470489;51470729;51470887;51471065;51471320;51474724;51474960;51475228;51475444;51477797;51478100	51469661;51470572;51470798;51470993;51471243;51471491;51474888;51475148;51475325;51475576;51478003;51478670	+;+;+;+;+;+;+;+;+;+;+;+	2113	28	4	4	16	16	17	19	12	6	9	23	6	6	12	10	13	14	23	29	21	16	19	5	6	12	6
G4P62_003923	CM025016.1;CM025016.1;CM025016.1;CM025016.1;CM025016.1;CM025016.1;CM025016.1;CM025016.1;CM025016.1;CM025016.1;CM025016.1;CM025016.1;CM025016.1;CM025016.1;CM025016.1;CM025016.1;CM025016.1;CM025016.1;CM025016.1;CM025016.1;CM025016.1;CM025016.1;CM025016.1;CM025016.1;CM025016.1;CM025016.1;CM025016.1;CM025016.1;CM025016.1;CM025016.1;CM025016.1;CM025016.1;CM025016.1;CM025016.1;CM025016.1;CM025016.1;CM025016.1;CM025016.1;CM025016.1;CM025016.1;CM025016.1;CM025016.1;CM025016.1;CM025016.1	51478679;51479957;51479957;51480497;51480497;51480497;51483191;51483191;51483191;51483392;51483392;51483392;51483717;51483717;51483717;51484433;51484433;51484433;51503303;51503303;51503303;51506501;51506501;51506501;51506688;51506688;51506688;51507506;51507506;51507506;51507770;51507770;51507770;51508704;51508704;51508704;51509277;51509277;51509277;51511310;51511310;51511495;51514273;51514273	51480421;51480421;51480421;51480687;51480687;51480687;51483294;51483294;51483294;51483650;51483650;51483650;51483821;51483821;51483821;51484519;51484519;51484519;51503480;51503480;51503480;51506617;51506617;51506617;51506792;51506792;51506792;51507692;51507692;51507692;51507894;51507894;51507894;51508786;51508786;51508786;51509340;51509340;51509340;51511392;51511392;51512372;51514317;51514929	-;-;-;-;-;-;-;-;-;-;-;-;-;-;-;-;-;-;-;-;-;-;-;-;-;-;-;-;-;-;-;-;-;-;-;-;-;-;-;-;-;-;-;-	4966	107.17	228.83	200.50	200.17	196.33	170.00	169.67	152.67	129.67	109.50	138.17	144.67	47.33	122.83	78.50	90.17	62.50	70.50	46.50	56.00	56.50	60.50	67.50	99.67	62.67	65.50
G4P62_003924	CM025016.1;CM025016.1;CM025016.1;CM025016.1	51525479;51527243;51527525;51543303	51527158;51527425;51527691;51543478	-;-;-;-	2206	8	10	1	1	5	3	1	1	0	0	2	1	4	2	7	2	6.50	16	29	31	145	7	4	6	3	5
G4P62_003925	CM025016.1;CM025016.1;CM025016.1;CM025016.1;CM025016.1;CM025016.1;CM025016.1;CM025016.1;CM025016.1;CM025016.1;CM025016.1;CM025016.1;CM025016.1;CM025016.1;CM025016.1;CM025016.1;CM025016.1;CM025016.1;CM025016.1;CM025016.1;CM025016.1;CM025016.1;CM025016.1;CM025016.1;CM025016.1;CM025016.1;CM025016.1;CM025016.1;CM025016.1;CM025016.1;CM025016.1;CM025016.1	51561094;51561094;51567335;51567335;51567469;51567469;51567574;51567574;51567704;51567704;51567837;51567837;51567947;51567947;51568136;51568136;51568383;51568383;51569399;51569399;51570266;51570266;51571924;51571924;51572116;51572116;51574917;51574917;51578532;51578532;51635057;51635057	51563157;51563157;51567386;51567386;51567504;51567504;51567621;51567621;51567755;51567755;51567878;51567875;51568050;51568050;51568192;51568192;51568469;51568469;51569459;51569459;51570328;51570328;51572044;51572044;51572221;51572221;51574961;51574961;51578617;51578617;51635466;51635466	-;-;-;-;-;-;-;-;-;-;-;-;-;-;-;-;-;-;-;-;-;-;-;-;-;-;-;-;-;-;-;-	3434	0	1	2	5	3	0	4	2	6	3	2	1	5	0	7	7	10	11	12	9	8	5	7	6	13	2
G4P62_003927	CM025016.1;CM025016.1;CM025016.1;CM025016.1;CM025016.1;CM025016.1;CM025016.1;CM025016.1;CM025016.1	51690600;51690865;51691066;51691369;51694820;51695052;51695288;51695569;51696418	51690765;51690973;51691282;51691622;51694981;51695171;51695470;51695709;51697517	-;-;-;-;-;-;-;-;-	2452	0	0	1	0	1	0	0	0	0	0	0.50	0	0	0	0	0	0	1	0	0	0	0	0	0	0	0
G4P62_003926	CM025016.1;CM025016.1;CM025016.1;CM025016.1	51690600;51690865;51691066;51691369	51690765;51690973;51691282;51691850	-;-;-;-	974	0	0	1	0	0	0	0	0	0	0	0.50	0	0	0	0	0	0	0	0	0	0	0	0	0	0	0
G4P62_003928	CM025016.1;CM025016.1;CM025016.1;CM025016.1;CM025016.1;CM025016.1;CM025016.1;CM025016.1;CM025016.1	51722920;51722920;51723507;51723507;51724534;51724534;51726580;51726580;51726708	51723087;51723087;51724446;51724446;51724701;51724701;51727342;51726625;51726811	+;+;+;+;+;+;+;+;+	2039	5.50	11.83	7.50	11.50	10	6.50	11.33	10.67	6.50	13	5.50	3	2.50	1.50	8.50	6.50	5.50	5.50	1.50	3	4	1	1.50	3	2.50	5
G4P62_003929	CM025016.1;CM025016.1;CM025016.1;CM025016.1	51730764;51736362;51736604;51737652	51731486;51736532;51737552;51738620	-;-;-;-	2812	0	0	0	0	0	0	0	0	0	0	0	0	1	1	0	0	0	1	1	0	0	1	1	0	1	0
G4P62_003930	CM025016.1;CM025016.1;CM025016.1;CM025016.1;CM025016.1	51744363;51747441;51747611;51748132;51748691	51744446;51747518;51747994;51748482;51749834	+;+;+;+;+	2041	2	5	2.50	3.50	1.50	1.50	3	3.50	1	0	1.50	0.50	3	5.50	4	2	2	3.50	2	2.50	2.50	1	2.50	1.50	5	0
G4P62_003931	CM025016.1;CM025016.1	51778894;51784165	51779235;51786388	+;+	2566	5	7	14.50	7.50	18.50	9.50	11.50	5.50	13	13	8	13	0	4	1.50	0	0	2	2.50	1.50	2.50	1	0.50	1	3	1
G4P62_003932	CM025016.1;CM025016.1;CM025016.1;CM025016.1;CM025016.1;CM025016.1;CM025016.1;CM025016.1;CM025016.1;CM025016.1;CM025016.1;CM025016.1;CM025016.1;CM025016.1;CM025016.1;CM025016.1;CM025016.1;CM025016.1;CM025016.1;CM025016.1;CM025016.1;CM025016.1;CM025016.1;CM025016.1;CM025016.1;CM025016.1;CM025016.1;CM025016.1;CM025016.1;CM025016.1;CM025016.1;CM025016.1;CM025016.1;CM025016.1	51789947;51794453;51795524;51795642;51795804;51795854;51797088;51797088;51799210;51799210;51799394;51799394;51799712;51799712;51800361;51800361;51800610;51800610;51800825;51800825;51800982;51800982;51801138;51801138;51802291;51802291;51802446;51802446;51802710;51802710;51803021;51803021;51804324;51804324	51790066;51794507;51795731;51795731;51795990;51795990;51797228;51797228;51799318;51799318;51799636;51799636;51799851;51799851;51800536;51800536;51800729;51800729;51800907;51800907;51801045;51801045;51801205;51801205;51802361;51802361;51802530;51802530;51802934;51802934;51803161;51803161;51805184;51805184	+;+;+;+;+;+;+;+;+;+;+;+;+;+;+;+;+;+;+;+;+;+;+;+;+;+;+;+;+;+;+;+;+;+	3097	0	0	2	0	2	1	0	0	2	0	1	0	0	2	7	6	3	2	3	0	2	0	1	1	0	1
G4P62_019369	CM025016.1;CM025016.1;CM025016.1;CM025016.1;CM025016.1;CM025016.1;CM025016.1	51865021;51868380;51869754;51871122;51871311;51871454;51874978	51865131;51868682;51870053;51871220;51871369;51871522;51875442	+;+;+;+;+;+;+	1406	14.67	14.17	21.17	24.50	17.50	11.17	14.50	16.00	16.67	11.17	5.33	8.00	4.33	6.00	11.50	6.00	2.17	4.00	6.17	4.17	6.17	2.50	6.00	3.17	4.17	2.83
G4P62_003949	CM025016.1;CM025016.1;CM025016.1;CM025016.1;CM025016.1;CM025016.1;CM025016.1;CM025016.1;CM025016.1;CM025016.1;CM025016.1	51883051;51883054;51886736;51888685;51888685;51889254;51889254;51889434;51889434;51892236;51892236	51883469;51883469;51886834;51888960;51888960;51889361;51889361;51889652;51889652;51892340;51892340	-;-;-;-;-;-;-;-;-;-;-	1226	6	0	0.50	0	1.50	0	0	2.50	1.50	1	0	0	0.50	0	0	0	1	0	0	0	2.50	0	0	0	0	0
G4P62_003948	CM025016.1;CM025016.1;CM025016.1;CM025016.1;CM025016.1;CM025016.1;CM025016.1;CM025016.1;CM025016.1;CM025016.1;CM025016.1;CM025016.1;CM025016.1;CM025016.1;CM025016.1;CM025016.1;CM025016.1;CM025016.1;CM025016.1;CM025016.1;CM025016.1;CM025016.1;CM025016.1	51895441;51895441;51895441;51897221;51897221;51897221;51898939;51898939;51898939;51901302;51901302;51901302;51903100;51903100;51903100;51903780;51903780;51903780;51905826;51905826;51905826;51906260;51917218	51896050;51896050;51896050;51897467;51897467;51897467;51899077;51899074;51899077;51901438;51901438;51901438;51903707;51903707;51903707;51903903;51903903;51903903;51906253;51906067;51906067;51908340;51917465	-;-;-;-;-;-;-;-;-;-;-;-;-;-;-;-;-;-;-;-;-;-;-	4622	107	25	43	49	5.50	30	69	71.50	37	15	0	13	33	154	58	44	46	110	107	45.50	41	76	32	71	14	25
G4P62_003947	CM025016.1;CM025016.1;CM025016.1;CM025016.1;CM025016.1;CM025016.1;CM025016.1;CM025016.1;CM025016.1;CM025016.1;CM025016.1;CM025016.1;CM025016.1;CM025016.1;CM025016.1;CM025016.1;CM025016.1;CM025016.1;CM025016.1;CM025016.1;CM025016.1;CM025016.1;CM025016.1;CM025016.1;CM025016.1;CM025016.1;CM025016.1;CM025016.1;CM025016.1;CM025016.1;CM025016.1;CM025016.1;CM025016.1;CM025016.1;CM025016.1;CM025016.1;CM025016.1;CM025016.1;CM025016.1;CM025016.1;CM025016.1;CM025016.1;CM025016.1;CM025016.1;CM025016.1;CM025016.1;CM025016.1;CM025016.1;CM025016.1;CM025016.1;CM025016.1;CM025016.1;CM025016.1;CM025016.1;CM025016.1;CM025016.1;CM025016.1;CM025016.1;CM025016.1;CM025016.1;CM025016.1;CM025016.1;CM025016.1;CM025016.1;CM025016.1;CM025016.1;CM025016.1;CM025016.1;CM025016.1;CM025016.1;CM025016.1;CM025016.1;CM025016.1;CM025016.1;CM025016.1;CM025016.1;CM025016.1;CM025016.1;CM025016.1;CM025016.1;CM025016.1;CM025016.1;CM025016.1;CM025016.1;CM025016.1;CM025016.1;CM025016.1;CM025016.1;CM025016.1;CM025016.1;CM025016.1;CM025016.1;CM025016.1;CM025016.1;CM025016.1;CM025016.1;CM025016.1;CM025016.1;CM025016.1;CM025016.1;CM025016.1;CM025016.1;CM025016.1;CM025016.1;CM025016.1;CM025016.1;CM025016.1;CM025016.1;CM025016.1;CM025016.1;CM025016.1;CM025016.1;CM025016.1;CM025016.1;CM025016.1	51924664;51924664;51924664;51930768;51930768;51930768;51932469;51932469;51932469;51932899;51932899;51932899;51933265;51933265;51933265;51933843;51933843;51933843;51934068;51934068;51934068;51934215;51934215;51934215;51934403;51934403;51934403;51934564;51934564;51934564;51934819;51934819;51934819;51934967;51934967;51934967;51935191;51935191;51935191;51935905;51935905;51935905;51936103;51936103;51936103;51941901;51941901;51941901;51943788;51943788;51943788;51944098;51944098;51944098;51944292;51944292;51944292;51944582;51944582;51944582;51947062;51947258;51947258;51947258;51948864;51948864;51948864;51949415;51949415;51949415;51950231;51950231;51950231;51953029;51953029;51953029;51953236;51953236;51953236;51956815;51956815;51956815;51957006;51957006;51957006;51957188;51957188;51957188;51958064;51958064;51958064;51965673;51965673;51965673;51965860;51965860;51965860;51965996;51965996;51965996;51966504;51966504;51966504;51966629;51966629;51966629;51971020;51971020;51971020;51971211;51971211;51971211;51973282;51973282;51973282	51927585;51927585;51927585;51930900;51930900;51930900;51932776;51932776;51932776;51933006;51933006;51933006;51933486;51933486;51933486;51933989;51933989;51933989;51934135;51934135;51934135;51934292;51934292;51934292;51934484;51934484;51934484;51934752;51934752;51934752;51934894;51934894;51934894;51935115;51935115;51935115;51935308;51935308;51935308;51936030;51936030;51936030;51936179;51936179;51936179;51942041;51942041;51942041;51943936;51943936;51943936;51944145;51944145;51944145;51944498;51944498;51944498;51944663;51944714;51944663;51947091;51947351;51947351;51947351;51949014;51949014;51949014;51949537;51949537;51949537;51950327;51950327;51950327;51953071;51953071;51953071;51953334;51953334;51953334;51956919;51956919;51956919;51957071;51957071;51957071;51957393;51957393;51957393;51958103;51958103;51958103;51965780;51965780;51965780;51965931;51965931;51965931;51966195;51966195;51966195;51966561;51966561;51966561;51966678;51966678;51966678;51971124;51971124;51971124;51971317;51971317;51971317;51974460;51974460;51974460	-;-;-;-;-;-;-;-;-;-;-;-;-;-;-;-;-;-;-;-;-;-;-;-;-;-;-;-;-;-;-;-;-;-;-;-;-;-;-;-;-;-;-;-;-;-;-;-;-;-;-;-;-;-;-;-;-;-;-;-;-;-;-;-;-;-;-;-;-;-;-;-;-;-;-;-;-;-;-;-;-;-;-;-;-;-;-;-;-;-;-;-;-;-;-;-;-;-;-;-;-;-;-;-;-;-;-;-;-;-;-;-;-;-;-	8414	94	29	43	59	17	38	71.50	84	49	23	12	18	37	150	46	42	45	105	100	61	47	66	30	67	23	29
G4P62_003946	CM025016.1;CM025016.1	51984557;51990101	51984687;51991079	+;+	1110	3	0	0	0	0	1	3	2	0	0	0	1	1	1	1	0	3	0	0	1	7	1	0	1	1	1
G4P62_018010	CM025016.1	52023073	52024424	+	1352	3.50	4.17	4.17	9.17	3.33	1.17	2.67	1.83	7.33	0.50	3.50	1.50	4.00	8.00	6.00	4.50	3.67	3.00	1.33	1.00	6.33	3.83	1.50	5.00	0	2.50
G4P62_003639	CM025016.1;CM025016.1;CM025016.1;CM025016.1;CM025016.1;CM025016.1;CM025016.1;CM025016.1;CM025016.1;CM025016.1;CM025016.1;CM025016.1;CM025016.1	52665718;52684319;52684393;52716974;52758412;52792201;52796021;52936964;53031557;53053378;53075282;53088035;53101315	52665824;52684344;52684442;52717034;52758437;52792296;52798283;52937145;53031728;53053467;53075604;53088113;53104144	+;+;+;+;+;+;+;+;+;+;+;+;+	6305	14.70	1.23	1.17	3.33	1.33	0.98	4.20	6.17	3.17	0.25	1.73	0.53	3.22	5.77	2.05	0.87	3.78	5.08	4.37	3.83	0.67	3.58	1.57	5.15	0.58	1.00
G4P62_018909	CM025016.1;CM025016.1	52667516;52672412	52667685;52673004	+;+	763	1	0	0	0	0	0	0	1	0	0	0	0	0	0	0	0	0	0	0	0	0	0	0	0	1	0
G4P62_003640	CM025016.1;CM025016.1;CM025016.1;CM025016.1;CM025016.1;CM025016.1;CM025016.1;CM025016.1;CM025016.1;CM025016.1	53147446;53159539;53160259;53160444;53164289;53169255;53169565;53170078;53178161;53218281	53154629;53160159;53160371;53160615;53164405;53169492;53169740;53170226;53178341;53220130	-;-;-;-;-;-;-;-;-;-	10801	20	6	5	7	6	6	8.50	8	10	7	10	5.50	3	16	7.50	14	14	20.50	14	24	15	10	5	8	12	7
G4P62_003641	CM025016.1;CM025016.1;CM025016.1;CM025016.1;CM025016.1;CM025016.1;CM025016.1;CM025016.1;CM025016.1;CM025016.1;CM025016.1;CM025016.1;CM025016.1;CM025016.1;CM025016.1;CM025016.1	53223886;53223886;53225433;53230040;53230040;53230210;53230210;53231433;53231433;53234201;53234201;53234469;53234469;53235046;53235046;53235197	53225010;53225010;53225486;53230128;53230128;53230300;53230300;53231558;53231558;53234294;53234294;53234541;53234541;53235219;53235111;53235322	-;-;-;-;-;-;-;-;-;-;-;-;-;-;-;-	1929	2	0	1	1	0	8	1.50	6	0	0	1	1	4	3	1	0	2	0	4	6	6	7	0	4	0	0
G4P62_003642	CM025016.1;CM025016.1;CM025016.1;CM025016.1	53235319;53235480;53236254;53236257	53235638;53235638;53237035;53237035	+;+;+;+	1102	1	0	0	0	2	0	0.50	1	0	0	0	0	0	1	3	3	0	1	0	4	6	0	0	0	0	3
G4P62_003643	CM025016.1;CM025016.1;CM025016.1;CM025016.1;CM025016.1;CM025016.1;CM025016.1;CM025016.1	53275523;53292731;53292960;53293288;53293486;53294493;53294735;53294950	53275660;53292862;53293190;53293392;53293557;53294644;53294869;53295141	+;+;+;+;+;+;+;+	1157	10	4	5	14	21	16	13	11	6	9	8	4	12	23	15	4	12	14	23	20	18	14	9	11	18	6
G4P62_003644	CM025016.1;CM025016.1;CM025016.1;CM025016.1;CM025016.1;CM025016.1;CM025016.1;CM025016.1;CM025016.1;CM025016.1;CM025016.1;CM025016.1;CM025016.1	53295621;53296876;53299106;53299259;53299791;53300256;53300525;53300914;53301123;53301338;53302102;53302349;53315956	53296514;53297075;53299191;53299361;53299960;53300325;53300622;53301048;53301265;53301480;53302183;53302410;53316394	-;-;-;-;-;-;-;-;-;-;-;-;-	2625	6	2	5	3	2	3	4	0	1	1	4	1	1	3	1	7	3	0	4	1	3	4	2	16	4	0
G4P62_003645	CM025016.1;CM025016.1;CM025016.1;CM025016.1;CM025016.1	53321614;53322225;53322722;53326595;53326953	53321736;53322572;53322817;53326695;53327154	+;+;+;+;+	870	1	0	0	0	0	0	0	0	0	0	0	0	0	0	0	0	0	0	0	0	0	0	0	0	0	0
G4P62_003646	CM025016.1;CM025016.1;CM025016.1;CM025016.1;CM025016.1;CM025016.1;CM025016.1;CM025016.1	53345608;53345762;53346028;53346253;53346501;53346751;53347021;53391526	53345678;53345937;53346157;53346378;53346590;53346907;53347160;53391648	+;+;+;+;+;+;+;+	1013	1	4	1	3	1	2	3	1	0	0	8	1	0	0	0	0	0	0	0	0	0	0	0	0	0	0
G4P62_003647	CM025016.1;CM025016.1;CM025016.1;CM025016.1;CM025016.1;CM025016.1;CM025016.1;CM025016.1;CM025016.1;CM025016.1;CM025016.1;CM025016.1;CM025016.1;CM025016.1;CM025016.1;CM025016.1	53391261;53391262;53396403;53396403;53397056;53397056;53399180;53399180;53402843;53402846;53403036;53403036;53406466;53406466;53407224;53407224	53391525;53391525;53396959;53396959;53397196;53397196;53399249;53399249;53402927;53402927;53406345;53406345;53406574;53406574;53409668;53409668	+;+;+;+;+;+;+;+;+;+;+;+;+;+;+;+	6982	32	9	19	26	20	23	23	15	3	17	19	8	5	20	12	9	10	18	20	40	21	20	9	4	17	3
G4P62_020014	CM025016.1;CM025016.1;CM025016.1;CM025016.1;CM025016.1;CM025016.1;CM025016.1;CM025016.1;CM025016.1;CM025016.1;CM025016.1;CM025016.1;CM025016.1;CM025016.1;CM025016.1;CM025016.1;CM025016.1;CM025016.1;CM025016.1;CM025016.1;CM025016.1;CM025016.1;CM025016.1;CM025016.1;CM025016.1;CM025016.1;CM025016.1;CM025016.1;CM025016.1;CM025016.1;CM025016.1;CM025016.1;CM025016.1;CM025016.1;CM025016.1;CM025016.1	53413263;53413263;53413263;53417688;53417688;53417688;53428318;53428318;53428318;53444881;53444881;53444881;53445033;53445033;53445033;53445993;53445993;53445993;53449459;53449459;53449623;53449623;53449623;53452464;53452464;53452464;53456187;53456187;53456187;53458908;53458908;53458908;53459985;53459985;53460317;53460317	53413314;53413314;53413314;53418444;53418444;53418444;53428485;53428485;53428485;53444963;53444963;53444963;53445150;53445150;53445150;53446099;53446099;53446099;53449539;53449539;53449714;53449714;53449714;53452535;53452535;53452535;53456315;53456315;53456315;53459021;53459017;53459017;53460243;53460243;53461159;53461159	+;+;+;+;+;+;+;+;+;+;+;+;+;+;+;+;+;+;+;+;+;+;+;+;+;+;+;+;+;+;+;+;+;+;+;+	2875	2	0	5	0	1	1	1	4	2	4	1	0	3	1	1	3	1	4	1	2	1	2	0	0	0	0
G4P62_020013	CM025016.1;CM025016.1;CM025016.1	53462849;53463255;53463464	53463009;53463366;53463896	+;+;+	706	3	0	0	0	2	0	2	1	0	0	1	0	0	2	3	0	1	0	2	0	1	3	0	0	0	0
G4P62_003648	CM025016.1;CM025016.1;CM025016.1	53540616;53541296;53541883	53541194;53541643;53542587	-;-;-	1632	1.25	0.33	1.33	1.58	0.75	1.25	0.25	3.08	0.50	0.67	0.58	0.58	0.33	1	0.58	0.50	0.33	5	0.25	0	0	0.67	0	0.33	0	0.67
G4P62_003649	CM025016.1;CM025016.1	53542706;53552246	53543032;53554920	+;+	3002	3.50	2	4	0.33	6	3	6	2	1	3.50	0	5	2	2	0	1	0	3	1	1	5	0	0	1	3.50	0
G4P62_003650	CM025016.1;CM025016.1;CM025016.1;CM025016.1	53562016;53563368;53567851;53568598	53562963;53563449;53567998;53568738	-;-;-;-	1319	2	4	2	3	1	3	0	1	2	0	3	0	2	3	2	0	1	0	4	4	1	1	1	0	2	1
G4P62_003651	CM025016.1;CM025016.1;CM025016.1;CM025016.1;CM025016.1;CM025016.1;CM025016.1;CM025016.1;CM025016.1;CM025016.1;CM025016.1;CM025016.1;CM025016.1;CM025016.1;CM025016.1;CM025016.1;CM025016.1;CM025016.1;CM025016.1;CM025016.1;CM025016.1;CM025016.1;CM025016.1;CM025016.1;CM025016.1;CM025016.1;CM025016.1;CM025016.1;CM025016.1;CM025016.1;CM025016.1;CM025016.1;CM025016.1;CM025016.1;CM025016.1;CM025016.1;CM025016.1;CM025016.1;CM025016.1;CM025016.1;CM025016.1;CM025016.1;CM025016.1;CM025016.1;CM025016.1;CM025016.1;CM025016.1;CM025016.1;CM025016.1;CM025016.1;CM025016.1;CM025016.1;CM025016.1;CM025016.1;CM025016.1	53594737;53594738;53692942;53692942;53772097;53772097;53947749;53947749;53954622;53954622;53961035;53961035;53970046;53970046;53978906;53978906;53999694;53999694;54003772;54003772;54010622;54010622;54015585;54015585;54018349;54018349;54026154;54026154;54031695;54031695;54033434;54033434;54033640;54033640;54036815;54036815;54037068;54037068;54039413;54039413;54039736;54039736;54041548;54041548;54041849;54041849;54042058;54042058;54042240;54042498;54042498;54044321;54044366;54049509;54049509	53595154;53595154;53693009;53693009;53772196;53772196;53947913;53947913;53954695;53954695;53961099;53961099;53970164;53970164;53978995;53978995;53999873;53999873;54003918;54003918;54010724;54010724;54015661;54015661;54018440;54018440;54026261;54026261;54031814;54031814;54033568;54033568;54033759;54033759;54036986;54036986;54037254;54037254;54039546;54039546;54039859;54039859;54041660;54041660;54041971;54041971;54042157;54042157;54042281;54042600;54042600;54044621;54044621;54051368;54051368	+;+;+;+;+;+;+;+;+;+;+;+;+;+;+;+;+;+;+;+;+;+;+;+;+;+;+;+;+;+;+;+;+;+;+;+;+;+;+;+;+;+;+;+;+;+;+;+;+;+;+;+;+;+;+	5440	1	0	1	7	2	1	3	2	0	3	2	2	0	0	1	1	2	3	5	5	0	1	1	1	0	0
G4P62_003652	CM025016.1	54058207	54059143	+	937	214.50	361.83	410	472	423.50	299.50	386	230.50	256	281	255.83	238.50	261.50	500	394.50	343.50	311.50	202.50	219	125	238.50	126	227	243.50	209	180
G4P62_003653	CM025016.1;CM025016.1;CM025016.1	54060917;54061290;54062313	54061212;54061643;54062962	+;+;+	1300	0	0	0	0	0	0	0	0	0	0	0	0	0	0	0	0	0	0	0	0	0	0	0	0	0	0
G4P62_010269	CM025016.1;CM025016.1;CM025016.1;CM025016.1;CM025016.1	54073101;54073677;54074138;54074355;54075811	54073564;54073720;54074263;54075020;54075888	-;-;-;-;-	1378	7.50	7	6	5	4	7	6.50	3.50	3	1.50	6	0.50	3.50	9	5	3.50	6.50	6	7.50	10	4	4	6.50	7	10	5
G4P62_010268	CM025016.1;CM025016.1	54079710;54090400	54079829;54090897	-;-	618	0	4	2	0	0	0	0	0	0	0	0	0	0	0	0	0	0	0	0	0	0	0	0	0	0	0
G4P62_003945	CM025016.1;CM025016.1;CM025016.1;CM025016.1	54100801;54105133;54111263;54112436	54100904;54105245;54112389;54112768	+;+;+;+	1677	0	0	0	0.50	0	0	0	0	0	0	0	0	0	0	0	0	0	1	0	0	0	0	0	0	0	0
G4P62_003944	CM025016.1;CM025016.1	54116623;54122931	54116730;54124318	+;+	1496	0	1	0	0	0	0	0	2	0	0	0	0	0	0	0	0	0	0	0	0	0	0	0	0	0	0
G4P62_003943	CM025016.1;CM025016.1	54136732;54138752	54136866;54140568	+;+	1952	0	0	0	0	0	0	0	2	0	0	1	0	0	0	0	0	0	0	0	0	0	0	0	0	1	0
G4P62_003942	CM025016.1;CM025016.1	54145725;54146056	54145847;54147297	+;+	1365	40.50	119.00	79.33	101.33	91.17	66.33	82.17	76.83	55.17	62.33	66.17	89.33	29.83	40.67	38.17	42.33	21.67	17.83	32.83	25.17	31.83	16.17	32.33	38.50	45.00	21.83
G4P62_003941	CM025016.1;CM025016.1;CM025016.1;CM025016.1;CM025016.1;CM025016.1;CM025016.1	54151218;54152319;54156050;54156627;54156945;54157564;54159936	54151445;54152449;54156535;54156863;54157169;54157633;54161804	+;+;+;+;+;+;+	3246	4	5	3	0	4	1	8	6	1	1	3	2	3	2	1	2	5	2	7	2	9	7	2	3	11	2
G4P62_003940	CM025016.1;CM025016.1;CM025016.1;CM025016.1;CM025016.1;CM025016.1;CM025016.1	54162625;54164709;54166559;54167115;54167433;54172157;54174631	54162862;54164824;54167023;54167351;54167657;54172229;54175887	+;+;+;+;+;+;+	2611	3	3	3	0	1	1	6.33	1	1	1	0.50	0	2.50	0.50	1	2.50	2.67	0	1.50	1	3	1	0	1	4	0
G4P62_003939	CM025016.1;CM025016.1;CM025016.1;CM025016.1;CM025016.1;CM025016.1;CM025016.1;CM025016.1;CM025016.1;CM025016.1;CM025016.1;CM025016.1	54180583;54188190;54188584;54188855;54198137;54198137;54198794;54198794;54199078;54199078;54201169;54201169	54180615;54188703;54188703;54189001;54198696;54198696;54198994;54198994;54199118;54199118;54202453;54202453	+;+;+;+;+;+;+;+;+;+;+;+	2781	0.50	0.75	0.67	1	0	0.50	1.75	0	0	0	2	0.33	1	0.25	0	0	0	0	0	0	2	0	0	2.50	0	0
G4P62_003938	CM025016.1;CM025016.1;CM025016.1;CM025016.1	54206358;54207069;54216182;54216533	54206520;54207616;54216455;54218107	+;+;+;+	2560	37.83	56	42	37	28.50	22.50	39.50	23	28.50	19	44.50	27.50	25	36	30.50	31.50	19.50	19	21	27	33	13	32	39	27	19.50
G4P62_003937	CM025016.1;CM025016.1;CM025016.1;CM025016.1;CM025016.1;CM025016.1;CM025016.1;CM025016.1;CM025016.1;CM025016.1;CM025016.1;CM025016.1;CM025016.1;CM025016.1;CM025016.1;CM025016.1;CM025016.1;CM025016.1;CM025016.1;CM025016.1;CM025016.1;CM025016.1;CM025016.1;CM025016.1;CM025016.1	54244439;54244681;54245595;54248407;54248665;54252181;54252698;54252916;54257089;54257372;54260535;54260768;54261211;54264517;54264722;54264972;54266390;54266571;54266734;54267912;54268657;54270396;54272021;54272281;54272547	54244568;54244756;54245690;54248546;54248775;54252292;54252828;54253000;54257246;54257479;54260658;54260869;54261366;54264616;54264833;54265103;54266496;54266653;54266802;54268016;54268768;54270482;54272156;54272348;54275582	+;+;+;+;+;+;+;+;+;+;+;+;+;+;+;+;+;+;+;+;+;+;+;+;+	5676	333	552.67	516	540.92	605.83	386.83	539.75	437.08	431.25	429.58	299.75	281.25	65.50	145	138.25	494.25	364.33	303.50	264.83	202	100.50	219.33	436.67	360.50	294.75	86.25
G4P62_003936	CM025016.1;CM025016.1;CM025016.1;CM025016.1;CM025016.1;CM025016.1	54274868;54279811;54289737;54290449;54290711;54292142	54275024;54279915;54289908;54290584;54290778;54292342	+;+;+;+;+;+	839	5	6	8	11	5.83	7.50	18	4	5.50	7.50	0	2	0.50	3	2	31	17	18.50	19	16	2	16	117	50.50	19.50	4
G4P62_003935	CM025016.1;CM025016.1;CM025016.1;CM025016.1;CM025016.1;CM025016.1;CM025016.1;CM025016.1;CM025016.1;CM025016.1;CM025016.1;CM025016.1;CM025016.1;CM025016.1;CM025016.1;CM025016.1;CM025016.1;CM025016.1;CM025016.1;CM025016.1;CM025016.1;CM025016.1;CM025016.1;CM025016.1;CM025016.1;CM025016.1	54309010;54309876;54310104;54311819;54312697;54315679;54315900;54316659;54317473;54323836;54324102;54325989;54326215;54328686;54334804;54339225;54341684;54344373;54344665;54344834;54347178;54349497;54352025;54352330;54352595;54352879	54309141;54310010;54310179;54311914;54312836;54315789;54316011;54316789;54317557;54323993;54324209;54326112;54326316;54328841;54334903;54339336;54341818;54344479;54344747;54344902;54347282;54349608;54352111;54352465;54352662;54353275	+;+;+;+;+;+;+;+;+;+;+;+;+;+;+;+;+;+;+;+;+;+;+;+;+;+	3177	0	0	1	2	0	0	1	1	0	0	0	4	2	0	1	3	1	1	1	0	0	1	3	4	3	0
G4P62_003934	CM025016.1;CM025016.1;CM025016.1;CM025016.1	54386496;54386759;54387743;54388155	54386606;54386869;54387854;54388476	+;+;+;+	656	0	0	0	1	0	0	0	0	0	0	0	1	0	0	0	0	0	0	0	0	0	0	0	0	1	0
G4P62_003933	CM025016.1;CM025016.1;CM025016.1;CM025016.1;CM025016.1;CM025016.1	54411909;54412231;54416216;54420620;54420855;54421057	54412136;54412342;54416302;54420755;54420922;54421848	+;+;+;+;+;+	1423	0	0	0	1	0	0	0	0	2	0	0	1	0	1	0	0	2	0	0	1	0	0	0	0	0	0
G4P62_019879	CM025017.1	11225	12186	+	962	1	0	0	0	2	0	0	0	0	0	0	0	0	0	0	0	0	0	0	0	0	0	0	0	0	0
G4P62_019880	CM025017.1;CM025017.1	12505;28335	13740;30845	-;-	3747	7.50	2	3	15	1	4	25.50	2	3	7.50	1	4	6.50	0	13	20.50	1	0	0	6.50	11	1	10	1	0	0
G4P62_008452	CM025017.1;CM025017.1;CM025017.1;CM025017.1;CM025017.1;CM025017.1;CM025017.1;CM025017.1;CM025017.1;CM025017.1;CM025017.1;CM025017.1;CM025017.1;CM025017.1;CM025017.1;CM025017.1;CM025017.1;CM025017.1;CM025017.1;CM025017.1;CM025017.1;CM025017.1;CM025017.1;CM025017.1;CM025017.1;CM025017.1;CM025017.1;CM025017.1;CM025017.1;CM025017.1;CM025017.1;CM025017.1;CM025017.1;CM025017.1;CM025017.1;CM025017.1;CM025017.1;CM025017.1;CM025017.1;CM025017.1;CM025017.1;CM025017.1;CM025017.1;CM025017.1;CM025017.1;CM025017.1;CM025017.1;CM025017.1;CM025017.1;CM025017.1;CM025017.1;CM025017.1;CM025017.1;CM025017.1;CM025017.1;CM025017.1;CM025017.1;CM025017.1;CM025017.1;CM025017.1;CM025017.1;CM025017.1;CM025017.1;CM025017.1;CM025017.1;CM025017.1;CM025017.1;CM025017.1;CM025017.1;CM025017.1;CM025017.1;CM025017.1;CM025017.1;CM025017.1;CM025017.1;CM025017.1;CM025017.1;CM025017.1;CM025017.1;CM025017.1;CM025017.1;CM025017.1;CM025017.1;CM025017.1;CM025017.1;CM025017.1;CM025017.1;CM025017.1;CM025017.1;CM025017.1;CM025017.1;CM025017.1;CM025017.1;CM025017.1;CM025017.1;CM025017.1;CM025017.1;CM025017.1;CM025017.1;CM025017.1;CM025017.1;CM025017.1;CM025017.1;CM025017.1;CM025017.1;CM025017.1;CM025017.1;CM025017.1;CM025017.1;CM025017.1;CM025017.1;CM025017.1;CM025017.1;CM025017.1;CM025017.1;CM025017.1;CM025017.1;CM025017.1;CM025017.1;CM025017.1;CM025017.1;CM025017.1;CM025017.1;CM025017.1;CM025017.1;CM025017.1;CM025017.1;CM025017.1;CM025017.1;CM025017.1;CM025017.1;CM025017.1;CM025017.1;CM025017.1;CM025017.1;CM025017.1;CM025017.1;CM025017.1;CM025017.1;CM025017.1;CM025017.1;CM025017.1;CM025017.1;CM025017.1;CM025017.1;CM025017.1;CM025017.1;CM025017.1;CM025017.1;CM025017.1;CM025017.1;CM025017.1;CM025017.1;CM025017.1;CM025017.1;CM025017.1;CM025017.1;CM025017.1;CM025017.1;CM025017.1;CM025017.1;CM025017.1;CM025017.1;CM025017.1;CM025017.1;CM025017.1;CM025017.1;CM025017.1;CM025017.1;CM025017.1;CM025017.1;CM025017.1;CM025017.1;CM025017.1;CM025017.1;CM025017.1;CM025017.1;CM025017.1;CM025017.1;CM025017.1;CM025017.1;CM025017.1;CM025017.1;CM025017.1;CM025017.1;CM025017.1;CM025017.1;CM025017.1;CM025017.1;CM025017.1;CM025017.1;CM025017.1;CM025017.1;CM025017.1;CM025017.1;CM025017.1;CM025017.1;CM025017.1;CM025017.1;CM025017.1;CM025017.1;CM025017.1;CM025017.1;CM025017.1;CM025017.1;CM025017.1;CM025017.1;CM025017.1;CM025017.1;CM025017.1;CM025017.1;CM025017.1;CM025017.1;CM025017.1;CM025017.1;CM025017.1;CM025017.1;CM025017.1;CM025017.1;CM025017.1;CM025017.1;CM025017.1;CM025017.1;CM025017.1;CM025017.1;CM025017.1;CM025017.1;CM025017.1;CM025017.1;CM025017.1;CM025017.1;CM025017.1;CM025017.1;CM025017.1;CM025017.1;CM025017.1;CM025017.1;CM025017.1;CM025017.1;CM025017.1;CM025017.1;CM025017.1;CM025017.1;CM025017.1;CM025017.1;CM025017.1;CM025017.1;CM025017.1;CM025017.1;CM025017.1;CM025017.1;CM025017.1;CM025017.1;CM025017.1;CM025017.1;CM025017.1;CM025017.1;CM025017.1;CM025017.1;CM025017.1;CM025017.1;CM025017.1;CM025017.1;CM025017.1;CM025017.1;CM025017.1;CM025017.1;CM025017.1;CM025017.1;CM025017.1;CM025017.1;CM025017.1;CM025017.1;CM025017.1;CM025017.1;CM025017.1;CM025017.1;CM025017.1;CM025017.1;CM025017.1;CM025017.1;CM025017.1;CM025017.1;CM025017.1;CM025017.1;CM025017.1;CM025017.1;CM025017.1;CM025017.1;CM025017.1;CM025017.1;CM025017.1;CM025017.1;CM025017.1;CM025017.1;CM025017.1;CM025017.1;CM025017.1;CM025017.1;CM025017.1;CM025017.1;CM025017.1;CM025017.1;CM025017.1;CM025017.1;CM025017.1;CM025017.1;CM025017.1;CM025017.1;CM025017.1;CM025017.1;CM025017.1;CM025017.1;CM025017.1;CM025017.1;CM025017.1;CM025017.1;CM025017.1;CM025017.1;CM025017.1;CM025017.1;CM025017.1;CM025017.1;CM025017.1;CM025017.1;CM025017.1;CM025017.1;CM025017.1;CM025017.1;CM025017.1;CM025017.1;CM025017.1;CM025017.1;CM025017.1;CM025017.1;CM025017.1;CM025017.1;CM025017.1;CM025017.1;CM025017.1;CM025017.1;CM025017.1;CM025017.1	13112;13112;13112;13112;13112;13112;13112;13112;13112;13112;24734;24734;24734;24734;24734;24734;24734;24734;24734;24734;28057;28326;28326;28326;28326;28326;28326;28326;28326;28326;28326;34500;34500;34500;34500;34500;34500;34500;34500;34500;34500;34500;35736;35736;35736;35736;35736;35736;35736;35736;35736;35736;35736;35937;35937;35937;35937;35937;35937;35937;35937;35937;35937;35937;36121;36121;36121;36121;36121;36121;36121;36121;36121;36121;36121;36721;36721;36721;36721;36721;36721;36721;36721;36721;36721;36721;37118;37118;37118;37118;37118;37118;37118;37118;37118;37118;37118;37312;37312;37312;37312;37312;37312;37312;37312;37312;37312;37312;44448;44448;44448;44448;44448;44448;44448;44448;44448;44448;44747;44747;44747;44747;44747;44747;44747;44747;44747;44747;44747;45312;45312;45312;45312;45312;45312;45312;45312;45312;45312;45312;45674;45674;45674;45674;45674;45674;45674;45674;45674;45674;45674;45894;45894;45894;45894;45894;45894;45894;45894;45894;45894;46122;46122;46122;46122;46122;46122;46122;46122;46122;46122;46347;46347;46347;46347;46347;46347;46347;46347;46347;46347;46816;46816;46816;46816;46816;46816;46816;46816;46816;47721;47721;47721;47721;47721;47721;47721;47721;47721;47721;48512;48512;48512;48512;48512;48512;48512;48512;48512;48512;48697;48697;48697;48697;48697;48697;48697;48697;48697;48697;49146;49146;49146;49146;49146;49146;49146;49146;49146;49146;49335;49335;49335;49335;49335;49335;49335;49335;49335;49335;50142;50142;50142;50142;50142;50142;50142;50142;50142;50142;50309;50309;50309;50309;50309;50309;50309;50309;50309;50309;50309;50508;50508;50508;50508;50508;50508;50508;50508;50508;50508;50508;50692;50692;50692;50692;50692;50692;50692;50692;50692;50692;50692;61427;61427;61427;61427;61427;61427;61427;61427;61427;61427;61427;61687;61687;61687;61687;61687;61687;61687;61687;61687;61687;62059;62059;62059;62059;62059;62059;62059;62059;62059;62059;62242;62242;62242;62242;62242;62242;62242;62242;62242;62242;63728;63728;63728;63728;63728;63728;63728;63728;63728;64345;64345;64345;64345;64345;64345;64345;64345;64345;64345	13740;13740;13740;13740;13740;13740;13740;13740;13740;13740;25105;25105;25105;25105;25105;25105;25105;25105;25105;25105;28840;28840;28840;28840;28840;28840;28840;28840;28840;28840;28840;34627;34627;34627;34627;34627;34627;34627;34627;34627;34627;34627;35843;35843;35843;35843;35843;35843;35843;35843;35843;35843;35843;36047;36047;36047;36047;36047;36047;36047;36047;36047;36047;36047;36231;36231;36231;36231;36231;36231;36231;36231;36231;36231;36231;36825;36825;36825;36825;36825;36825;36825;36825;36825;36825;36825;37228;37228;37228;37228;37228;37228;37228;37228;37228;37228;37228;37413;37413;37413;37413;37413;37413;37413;37413;37413;37413;37413;44558;44558;44558;44558;44558;44558;44558;44558;44558;44558;44857;44857;44857;44857;44857;44857;44857;44857;44857;44857;44857;45416;45416;45416;45416;45416;45416;45416;45416;45416;45416;45416;45784;45784;45784;45784;45784;45784;45784;45784;45784;45784;45784;46004;46004;46004;46004;46004;46004;46004;46004;46004;46004;46232;46232;46232;46232;46232;46232;46232;46232;46232;46232;46457;46457;46457;46457;46457;46457;46457;46457;46457;46457;46923;46923;46923;46923;46923;46923;46923;46923;46923;47831;47831;47831;47831;47831;47831;47831;47831;47831;47831;48622;48622;48622;48622;48622;48622;48622;48622;48622;48622;48807;48807;48807;48807;48807;48807;48807;48807;48807;48807;49253;49253;49253;49253;49253;49253;49253;49253;49253;49253;49445;49445;49445;49445;49445;49445;49445;49445;49445;49445;50243;50243;50243;50243;50243;50243;50243;50243;50243;50243;50419;50419;50419;50419;50419;50419;50419;50419;50419;50419;50419;50621;50621;50621;50621;50621;50621;50621;50621;50621;50621;50621;50802;50802;50802;50802;50802;50802;50802;50802;50802;50802;50802;61537;61465;61537;61537;61537;61537;61537;61537;61537;61537;61537;61797;61797;61797;61797;61797;61797;61797;61797;61797;61797;62169;62169;62169;62169;62169;62169;62169;62169;62169;62169;62343;62343;62343;62343;62343;62343;62343;62343;62343;62343;63799;63799;63799;63799;63799;63799;63799;63799;63799;64686;64623;64635;64686;64686;64686;64686;64686;64686;64686	-;-;-;-;-;-;-;-;-;-;-;-;-;-;-;-;-;-;-;-;-;-;-;-;-;-;-;-;-;-;-;-;-;-;-;-;-;-;-;-;-;-;-;-;-;-;-;-;-;-;-;-;-;-;-;-;-;-;-;-;-;-;-;-;-;-;-;-;-;-;-;-;-;-;-;-;-;-;-;-;-;-;-;-;-;-;-;-;-;-;-;-;-;-;-;-;-;-;-;-;-;-;-;-;-;-;-;-;-;-;-;-;-;-;-;-;-;-;-;-;-;-;-;-;-;-;-;-;-;-;-;-;-;-;-;-;-;-;-;-;-;-;-;-;-;-;-;-;-;-;-;-;-;-;-;-;-;-;-;-;-;-;-;-;-;-;-;-;-;-;-;-;-;-;-;-;-;-;-;-;-;-;-;-;-;-;-;-;-;-;-;-;-;-;-;-;-;-;-;-;-;-;-;-;-;-;-;-;-;-;-;-;-;-;-;-;-;-;-;-;-;-;-;-;-;-;-;-;-;-;-;-;-;-;-;-;-;-;-;-;-;-;-;-;-;-;-;-;-;-;-;-;-;-;-;-;-;-;-;-;-;-;-;-;-;-;-;-;-;-;-;-;-;-;-;-;-;-;-;-;-;-;-;-;-;-;-;-;-;-;-;-;-;-;-;-;-;-;-;-;-;-;-;-;-;-;-;-;-;-;-;-;-;-;-;-;-;-;-;-;-;-;-;-;-;-;-;-;-;-;-;-;-;-;-;-;-;-;-;-;-;-;-	5279	639	138	227	252	33	189	399	404	189	97	0	70	179	882	353	287	286	634	627	263	280	433	172	385	71	142
G4P62_008456	CM025017.1;CM025017.1;CM025017.1;CM025017.1;CM025017.1;CM025017.1;CM025017.1;CM025017.1;CM025017.1;CM025017.1;CM025017.1;CM025017.1;CM025017.1	75978;172753;174096;174296;177169;177451;177824;178831;179420;182762;183539;187462;187675	76348;172858;174170;175015;177355;177536;177920;179089;179461;182873;183595;187540;187805	-;-;-;-;-;-;-;-;-;-;-;-;-	2322	2	1	1	1	1	3	0	1	3	0	3	0	0	1	0	0	0	0	0	0	0	0	0	0	0	0
G4P62_008453	CM025017.1;CM025017.1;CM025017.1;CM025017.1;CM025017.1;CM025017.1;CM025017.1;CM025017.1;CM025017.1;CM025017.1;CM025017.1;CM025017.1;CM025017.1;CM025017.1;CM025017.1;CM025017.1	114526;114526;115020;115020;115245;115245;115641;115641;115789;115789;116083;116083;116736;116736;117118;126056	114840;114840;115154;115154;115344;115344;115715;115715;115896;115896;116259;116259;116863;116863;117558;126299	-;-;-;-;-;-;-;-;-;-;-;-;-;-;-;-	1723	1	1	3	4	3	3	2	3	5	3	1	0	0	4	0	0	5	5	2	3	3	4	2	1	1	0
G4P62_008454	CM025017.1;CM025017.1;CM025017.1;CM025017.1;CM025017.1;CM025017.1	126453;128556;128740;128935;129425;129634	126590;128664;128850;129050;129553;130652	+;+;+;+;+;+	1622	7	8	21	8	8	14	8	10	3	9	2	9	1	5	5	8	3	10	12	4	12	5	3	9	5	5
G4P62_008455	CM025017.1;CM025017.1;CM025017.1;CM025017.1;CM025017.1;CM025017.1;CM025017.1;CM025017.1;CM025017.1;CM025017.1;CM025017.1;CM025017.1;CM025017.1;CM025017.1;CM025017.1;CM025017.1	135213;135213;153378;153378;153650;153653;153773;153773;154154;154154;158378;158378;160500;160500;160936;160936	137375;137375;153581;153581;153706;153706;153948;153948;154463;154463;158542;158542;160574;160574;162545;162545	+;+;+;+;+;+;+;+;+;+;+;+;+;+;+;+	4760	1.50	1	0	1	1	2	0	0	2	3	1	1	0	0	1	0	0	2	3	1	3	2	0	0	2	0
G4P62_008457	CM025017.1;CM025017.1;CM025017.1;CM025017.1;CM025017.1	189512;191647;191856;191959;192451	189841;191775;191885;191993;193667	+;+;+;+;+	1741	9	2	6	2	1	4	4	6	1	3	0	0	2	6	2	12	6	4	7	8	8	4	1	4	4	1
G4P62_008458	CM025017.1	195766	196592	+	827	0	0	0	0	0	0	0	0	0	0	0	0	0	0	0	0	0	0	0	0	1	0	0	0	0	0
G4P62_002104	CM025017.1;CM025017.1;CM025017.1;CM025017.1;CM025017.1;CM025017.1	227457;518340;518578;519420;519755;535882	227896;518488;518707;519549;519864;536011	-;-;-;-;-;-	1089	149	234	218	285.50	309	211	242.50	204.50	232	224.50	185.50	212	59	123	95.50	91.50	75.50	78	82.50	66	75	61	84.50	96.50	62	56
G4P62_020216	CM025017.1;CM025017.1;CM025017.1;CM025017.1;CM025017.1;CM025017.1;CM025017.1;CM025017.1;CM025017.1;CM025017.1;CM025017.1;CM025017.1;CM025017.1;CM025017.1;CM025017.1;CM025017.1;CM025017.1;CM025017.1;CM025017.1;CM025017.1;CM025017.1;CM025017.1;CM025017.1;CM025017.1;CM025017.1	234629;235073;235098;236495;236495;236495;240169;259661;259661;259661;260769;260769;260769;260972;260972;260972;262337;262337;262337;262722;262722;262722;262955;262955;262955	234719;235163;235163;236597;236597;236597;240257;259974;259974;259974;260855;260855;260855;261031;261031;261031;262505;262505;262505;262884;262884;262884;263085;263085;263085	+;+;+;+;+;+;+;+;+;+;+;+;+;+;+;+;+;+;+;+;+;+;+;+;+	1298	0	0	0	0	0	0	0	2	3	1	2	1	0	0	0	0	1	1	4	0	0	1	0	0	0	0
G4P62_002107	CM025017.1;CM025017.1;CM025017.1;CM025017.1;CM025017.1;CM025017.1	279018;354715;485689;486041;487353;487586	279048;354744;486010;486268;487495;489287	+;+;+;+;+;+	2456	130.50	35	59	49	22	43	72	129	41	28	12	19	30	202	109	74	65	136	115	49	61	87	43	84	30	21
G4P62_017800	CM025017.1;CM025017.1;CM025017.1	296330;300647;305134	299336;300794;305413	-;-;-	3435	4.00	4.67	4.00	4.33	6.67	5.00	5.00	1.67	4.33	1.33	3.33	6.50	2.33	5.83	4.67	2.67	2.00	3.83	7.17	1.33	1.67	1.00	4.00	3.33	1.00	0
G4P62_017801	CM025017.1;CM025017.1;CM025017.1;CM025017.1;CM025017.1;CM025017.1;CM025017.1;CM025017.1;CM025017.1;CM025017.1;CM025017.1;CM025017.1;CM025017.1;CM025017.1;CM025017.1;CM025017.1	316424;316953;317100;317294;317860;318187;318375;318566;319108;319280;320563;320796;321237;321634;322185;322389	316464;317013;317202;317470;318108;318305;318482;318954;319211;319368;320716;320905;321459;321788;322321;322530	+;+;+;+;+;+;+;+;+;+;+;+;+;+;+;+	2361	440	88	154	154	22	131	264	265	110	67	0	44	111	572	242	198	199	418	418	176	200	290	110	242	44	89
G4P62_002105	CM025017.1;CM025017.1;CM025017.1	343957;499159;503514	344177;500666;504291	-;-;-	2507	423.67	89.33	151.00	159.33	21	126.33	262.67	263.33	115.33	63.33	0	45	114.00	569.67	234.33	188	190.33	417.00	413.00	170.33	185	284.33	110.67	249.33	45.33	88
G4P62_017785	CM025017.1;CM025017.1;CM025017.1;CM025017.1;CM025017.1;CM025017.1;CM025017.1;CM025017.1;CM025017.1;CM025017.1;CM025017.1;CM025017.1;CM025017.1;CM025017.1;CM025017.1;CM025017.1;CM025017.1;CM025017.1;CM025017.1;CM025017.1;CM025017.1	359573;359932;360371;360713;360850;361023;361181;361367;362876;363204;363404;363521;364338;365650;365820;366010;366241;366400;366530;366719;366872	359786;360069;360458;360781;360954;361100;361300;361473;363004;363257;363448;363629;364443;365739;365923;366150;366327;366456;366614;366795;367207	-;-;-;-;-;-;-;-;-;-;-;-;-;-;-;-;-;-;-;-;-	2339	10	8	7	9	13	14	4	10	5	1	1	5	0	2	0	1	2	6	6	6	1	3	2	0	3	2
G4P62_017786	CM025017.1;CM025017.1;CM025017.1;CM025017.1;CM025017.1;CM025017.1;CM025017.1;CM025017.1;CM025017.1;CM025017.1;CM025017.1;CM025017.1;CM025017.1	367451;367897;368148;368322;368497;368727;368992;369192;369453;369636;369860;370084;370755	367824;368010;368237;368402;368656;368909;369119;369335;369562;369743;370002;370199;371035	-;-;-;-;-;-;-;-;-;-;-;-;-	2032	5	1	0	0	1	3	5	6	4	1	2	0	0	2	1	4	2	3	3	1	5	2	11	3	2	5
G4P62_017787	CM025017.1;CM025017.1;CM025017.1;CM025017.1;CM025017.1;CM025017.1;CM025017.1;CM025017.1;CM025017.1;CM025017.1;CM025017.1;CM025017.1;CM025017.1;CM025017.1;CM025017.1;CM025017.1;CM025017.1;CM025017.1;CM025017.1;CM025017.1;CM025017.1;CM025017.1;CM025017.1;CM025017.1;CM025017.1;CM025017.1	374259;374259;374259;376179;376179;376179;376463;376581;379026;379026;379026;379580;379580;379580;379994;379994;379994;380253;380253;380253;390779;390779;390779;392284;392284;392284	375105;375105;375150;376380;376380;376817;376817;376817;379196;379196;379196;379698;379698;379698;380168;380168;380168;380363;380363;380363;391002;391002;391002;392979;392979;392979	+;+;+;+;+;+;+;+;+;+;+;+;+;+;+;+;+;+;+;+;+;+;+;+;+;+	3027	0	0	0	0.33	0.33	0	1.33	1	0	0	0.33	1	0	0	0	0	1	0	1	0	0	0	0	0	2	1
G4P62_017788	CM025017.1;CM025017.1;CM025017.1;CM025017.1;CM025017.1;CM025017.1;CM025017.1;CM025017.1;CM025017.1;CM025017.1;CM025017.1;CM025017.1;CM025017.1;CM025017.1;CM025017.1;CM025017.1;CM025017.1;CM025017.1;CM025017.1;CM025017.1;CM025017.1;CM025017.1;CM025017.1;CM025017.1;CM025017.1;CM025017.1;CM025017.1;CM025017.1;CM025017.1;CM025017.1;CM025017.1;CM025017.1;CM025017.1;CM025017.1;CM025017.1;CM025017.1;CM025017.1;CM025017.1;CM025017.1;CM025017.1;CM025017.1;CM025017.1;CM025017.1;CM025017.1;CM025017.1;CM025017.1;CM025017.1;CM025017.1;CM025017.1;CM025017.1;CM025017.1;CM025017.1;CM025017.1;CM025017.1;CM025017.1;CM025017.1;CM025017.1;CM025017.1;CM025017.1;CM025017.1;CM025017.1;CM025017.1;CM025017.1;CM025017.1;CM025017.1;CM025017.1;CM025017.1;CM025017.1;CM025017.1;CM025017.1;CM025017.1;CM025017.1;CM025017.1;CM025017.1;CM025017.1;CM025017.1;CM025017.1;CM025017.1;CM025017.1;CM025017.1;CM025017.1;CM025017.1;CM025017.1;CM025017.1;CM025017.1;CM025017.1;CM025017.1;CM025017.1;CM025017.1;CM025017.1;CM025017.1;CM025017.1;CM025017.1;CM025017.1;CM025017.1;CM025017.1;CM025017.1;CM025017.1;CM025017.1;CM025017.1;CM025017.1;CM025017.1;CM025017.1;CM025017.1;CM025017.1;CM025017.1;CM025017.1;CM025017.1;CM025017.1;CM025017.1;CM025017.1;CM025017.1;CM025017.1;CM025017.1;CM025017.1;CM025017.1;CM025017.1;CM025017.1;CM025017.1;CM025017.1;CM025017.1;CM025017.1;CM025017.1;CM025017.1;CM025017.1;CM025017.1;CM025017.1;CM025017.1;CM025017.1;CM025017.1;CM025017.1;CM025017.1;CM025017.1;CM025017.1;CM025017.1;CM025017.1;CM025017.1;CM025017.1;CM025017.1;CM025017.1;CM025017.1;CM025017.1;CM025017.1;CM025017.1;CM025017.1;CM025017.1;CM025017.1;CM025017.1;CM025017.1;CM025017.1;CM025017.1;CM025017.1;CM025017.1;CM025017.1;CM025017.1;CM025017.1;CM025017.1;CM025017.1;CM025017.1;CM025017.1;CM025017.1;CM025017.1;CM025017.1;CM025017.1;CM025017.1;CM025017.1;CM025017.1;CM025017.1;CM025017.1;CM025017.1;CM025017.1;CM025017.1;CM025017.1;CM025017.1;CM025017.1;CM025017.1;CM025017.1;CM025017.1;CM025017.1;CM025017.1;CM025017.1;CM025017.1;CM025017.1;CM025017.1;CM025017.1;CM025017.1;CM025017.1;CM025017.1;CM025017.1;CM025017.1;CM025017.1;CM025017.1;CM025017.1;CM025017.1;CM025017.1;CM025017.1;CM025017.1;CM025017.1;CM025017.1;CM025017.1;CM025017.1;CM025017.1;CM025017.1;CM025017.1;CM025017.1;CM025017.1;CM025017.1;CM025017.1;CM025017.1;CM025017.1;CM025017.1;CM025017.1;CM025017.1;CM025017.1;CM025017.1;CM025017.1;CM025017.1;CM025017.1;CM025017.1;CM025017.1;CM025017.1;CM025017.1;CM025017.1;CM025017.1;CM025017.1;CM025017.1;CM025017.1;CM025017.1;CM025017.1;CM025017.1;CM025017.1;CM025017.1;CM025017.1;CM025017.1;CM025017.1;CM025017.1;CM025017.1;CM025017.1;CM025017.1;CM025017.1;CM025017.1;CM025017.1	392976;392976;392976;392976;392976;392976;392976;392976;392976;393256;393256;393256;393256;393256;393256;393256;393256;393256;393464;393464;393464;393464;393464;393464;393464;393464;393464;394534;394534;394534;394534;394534;394534;394534;394534;394534;394997;394997;394997;394997;394997;394997;394997;394997;394997;395171;395171;395171;395171;395171;395171;395171;395171;395171;395384;395384;395384;395384;395384;395384;395384;395384;395390;404529;404529;404529;404529;404529;404529;404529;404529;404529;409134;409134;409134;409134;409134;409134;409134;409134;409134;409327;409327;409327;409327;409327;409327;409327;409327;409327;409940;409940;409940;409940;409940;409940;409940;409940;409940;410160;410160;410160;410160;410160;410160;410160;410160;410160;410315;410315;410315;410315;410315;410315;410315;410315;410315;410471;410471;410471;410471;410471;410471;410471;410471;410471;410663;410663;410663;410663;410663;410663;410663;410663;410663;410861;410861;410861;410861;410861;410861;410861;410861;410861;411137;411137;411137;411137;411137;411137;411137;411137;411137;412294;412294;412294;412294;412294;412294;412294;412294;412294;415437;415437;415437;415437;415437;415437;415437;415437;415437;415637;415637;415637;415637;415637;415637;415823;415823;415823;415823;415823;415823;415924;415924;416351;416351;416351;416351;416351;416351;416579;416579;416579;416579;416579;416579;416579;416579;416579;417321;417321;417321;417321;417321;417321;417321;417321;417321;435560;435560;435560;435560;435560;435560;435560;435560;438640;438640;438640;438640;438640;438640;438640;438809;438809;438809;438809;438809;438809;438809;438809;438809;445620;445620;445620;445620;445620;445620;445620;445620;445620	393219;393219;393219;393219;393219;393219;393219;393219;393219;393344;393344;393344;393344;393344;393344;393344;393344;393344;394452;394452;394452;394452;394452;394452;394452;394452;394452;394664;394664;394664;394664;394664;394664;394664;394664;394664;395088;395088;395088;395088;395088;395088;395088;395088;395088;395306;395306;395306;395306;395306;395306;395306;395306;395306;395521;395521;395521;395521;395521;395521;395521;395521;395521;404618;404618;404618;404618;404618;404618;404618;404618;404618;409232;409232;409232;409232;409232;409232;409232;409232;409232;409463;409463;409463;409463;409463;409463;409463;409463;409463;410090;410090;410090;410090;410090;410090;410090;410090;410090;410246;410246;410246;410246;410246;410246;410246;410246;410246;410400;410400;410400;410400;410400;410400;410400;410400;410400;410509;410509;410509;410509;410503;410509;410509;410509;410509;410722;410722;410722;410722;410722;410722;410722;410722;410722;410908;410908;410908;410908;410908;410908;410908;410908;410908;411172;411172;411172;411172;411172;411172;411172;411172;411172;412326;412326;412326;412326;412326;412326;412326;412326;412326;415466;415466;415466;415466;415466;415466;415466;415466;415466;415739;415739;415739;415739;415739;415739;415968;415968;415968;415968;415968;415968;415968;415968;416386;416386;416386;416386;416386;416386;416653;416653;416653;416653;416653;416653;416653;416653;416653;417374;417374;417374;417374;417374;417374;417374;417374;417374;435628;435628;435628;435628;435628;435628;435628;435628;438684;438684;438684;438684;438684;438684;438684;438979;438979;438979;438979;438979;438979;438979;438979;438979;445779;445779;445779;445780;445780;445780;445780;445780;445781	-;-;-;-;-;-;-;-;-;-;-;-;-;-;-;-;-;-;-;-;-;-;-;-;-;-;-;-;-;-;-;-;-;-;-;-;-;-;-;-;-;-;-;-;-;-;-;-;-;-;-;-;-;-;-;-;-;-;-;-;-;-;-;-;-;-;-;-;-;-;-;-;-;-;-;-;-;-;-;-;-;-;-;-;-;-;-;-;-;-;-;-;-;-;-;-;-;-;-;-;-;-;-;-;-;-;-;-;-;-;-;-;-;-;-;-;-;-;-;-;-;-;-;-;-;-;-;-;-;-;-;-;-;-;-;-;-;-;-;-;-;-;-;-;-;-;-;-;-;-;-;-;-;-;-;-;-;-;-;-;-;-;-;-;-;-;-;-;-;-;-;-;-;-;-;-;-;-;-;-;-;-;-;-;-;-;-;-;-;-;-;-;-;-;-;-;-;-;-;-;-;-;-;-;-;-;-;-;-;-;-;-;-;-;-;-;-;-;-;-;-;-;-;-;-;-;-;-;-;-;-;-;-;-;-;-;-;-;-;-;-;-	3576	5	3	1.50	9	9	7	5.20	9	1.33	0	7	0	1	0	0	4	0	1	3	2	6.20	2	2	2	8	0.50
G4P62_019390	CM025017.1;CM025017.1;CM025017.1;CM025017.1;CM025017.1;CM025017.1;CM025017.1	465976;466384;471278;476606;477223;479524;482494	466201;466527;471396;476695;477351;479615;483095	+;+;+;+;+;+;+	1402	1	7	3	5	3	1	3	0	0	3	6	1	0	0	0	0	0	0	0	0	2	0	0	0	0	0
G4P62_002106	CM025017.1;CM025017.1;CM025017.1;CM025017.1;CM025017.1;CM025017.1;CM025017.1;CM025017.1;CM025017.1;CM025017.1;CM025017.1;CM025017.1;CM025017.1;CM025017.1;CM025017.1;CM025017.1;CM025017.1;CM025017.1	489941;489941;491370;491370;491583;491583;491755;491755;491936;491936;492190;492190;492376;492376;493031;493031;494692;494692	490116;490116;491503;491503;491676;491676;491858;491858;492094;492094;492266;492266;492454;492454;493124;493139;495772;495772	+;+;+;+;+;+;+;+;+;+;+;+;+;+;+;+;+;+	2013	8	3	4	7	1	3	6	8	1	4	3	1	8	10	8	11	8	18	17	15	29	9	8	4	21	5
G4P62_019697	CM025017.1;CM025017.1;CM025017.1	564060;565158;565347	565077;565266;565959	+;+;+	1740	7.50	6.50	2	4.50	4	3	3.50	0.50	8	4.33	2	3.50	1.50	4.50	4	3	2	6	1.50	4	6	2	5	6.50	8.83	2.50
G4P62_019696	CM025017.1;CM025017.1;CM025017.1;CM025017.1;CM025017.1;CM025017.1;CM025017.1;CM025017.1;CM025017.1;CM025017.1	566033;567097;567373;567587;567782;568016;568241;568525;568828;569921	566973;567227;567511;567701;567930;568171;568384;568673;569248;569947	-;-;-;-;-;-;-;-;-;-	2372	16	5	9	16	0	5	15	16	14	0	0	2	11	37	6	6	11	29	24	10	3	11	8	23	4	7
G4P62_019695	CM025017.1;CM025017.1;CM025017.1;CM025017.1;CM025017.1;CM025017.1;CM025017.1;CM025017.1;CM025017.1;CM025017.1;CM025017.1;CM025017.1;CM025017.1;CM025017.1;CM025017.1;CM025017.1;CM025017.1;CM025017.1;CM025017.1;CM025017.1;CM025017.1;CM025017.1;CM025017.1;CM025017.1;CM025017.1;CM025017.1;CM025017.1;CM025017.1;CM025017.1;CM025017.1;CM025017.1;CM025017.1;CM025017.1;CM025017.1;CM025017.1;CM025017.1;CM025017.1	572829;573081;573328;575316;575316;575520;575520;575720;575731;575897;575897;576038;576038;576348;576348;576543;576543;578470;578470;578634;578634;578827;578827;578968;578968;579113;579113;579330;579330;579546;579546;579733;579733;579877;579877;580337;580337	572928;573185;573422;575403;575403;575578;575578;575816;575816;575970;575970;576153;576153;576463;576463;576583;576583;578551;578551;578752;578752;578899;578899;579033;579033;579241;579241;579416;579416;579626;579626;579802;579802;579959;579959;580455;580455	-;-;-;-;-;-;-;-;-;-;-;-;-;-;-;-;-;-;-;-;-;-;-;-;-;-;-;-;-;-;-;-;-;-;-;-;-	1800	0	1	0	0	0	0	0	0	0	0	0	0	0	0	0	1	1	0	0	0	1	0	1	1	0	0
G4P62_019693	CM025017.1;CM025017.1;CM025017.1;CM025017.1;CM025017.1;CM025017.1;CM025017.1;CM025017.1;CM025017.1;CM025017.1;CM025017.1;CM025017.1;CM025017.1;CM025017.1;CM025017.1;CM025017.1;CM025017.1;CM025017.1;CM025017.1;CM025017.1;CM025017.1;CM025017.1;CM025017.1;CM025017.1;CM025017.1;CM025017.1;CM025017.1;CM025017.1;CM025017.1;CM025017.1;CM025017.1;CM025017.1;CM025017.1;CM025017.1;CM025017.1;CM025017.1;CM025017.1;CM025017.1;CM025017.1;CM025017.1;CM025017.1;CM025017.1;CM025017.1;CM025017.1;CM025017.1;CM025017.1;CM025017.1;CM025017.1;CM025017.1;CM025017.1	582743;582776;582776;582776;582778;582780;583788;583788;583788;583788;583788;583788;584750;584750;584750;584750;584750;584750;589149;589149;589149;589149;589149;589149;589290;589290;589290;589290;589290;589290;589425;589425;589425;589425;589425;589425;589661;589661;589661;589661;589661;589676;589920;589920;589920;589920;589920;589920;597727;747996	583037;583124;583147;583183;583183;583183;583909;583909;583909;583909;583909;583909;584917;584917;584917;584917;584917;584917;589213;589213;589213;589213;589213;589213;589354;589354;589354;589354;589354;589354;589583;589583;589583;589583;589583;589583;589764;589764;589764;589764;589764;589764;590065;590024;590024;590024;590024;590024;598001;748609	+;+;+;+;+;+;+;+;+;+;+;+;+;+;+;+;+;+;+;+;+;+;+;+;+;+;+;+;+;+;+;+;+;+;+;+;+;+;+;+;+;+;+;+;+;+;+;+;+;+	2159	25.67	35.83	40.33	39.50	52.17	27.67	36.50	29.83	36.33	44.33	31.50	30.50	10.50	20.67	16.50	15.83	11.83	11.00	23	17.17	17.83	8	13.00	24.50	14	12
G4P62_019694	CM025017.1;CM025017.1;CM025017.1;CM025017.1	595389;596056;596350;598376	595579;596201;596506;598725	-;-;-;-	844	1	0	0	0	0	0	0	1	0	0	0	0	0	1	0	0	0	0	0	1	0	0	0	0	0	0
G4P62_019066	CM025017.1;CM025017.1;CM025017.1;CM025017.1;CM025017.1;CM025017.1;CM025017.1;CM025017.1;CM025017.1;CM025017.1;CM025017.1;CM025017.1	678964;685899;686258;686472;686712;686917;687293;687518;687911;688205;689357;689588	679236;686143;686381;686638;686837;687166;687410;687670;688126;688309;689494;689989	+;+;+;+;+;+;+;+;+;+;+;+	2317	4	2	2	4	5	0	3	0	5	2	4	2	2	4	5	1	4	0	4	7	5	1	0	1	4	0
G4P62_019067	CM025017.1;CM025017.1;CM025017.1;CM025017.1;CM025017.1;CM025017.1;CM025017.1	693477;695413;696287;696515;697024;697164;698215	693877;695588;696441;696672;697101;697260;698954	+;+;+;+;+;+;+	1805	0	0	0	0	0	0	0	0	0	0	1	0	0	0	0	0	0	0	0	0	0	0	0	0	0	0
G4P62_019068	CM025017.1;CM025017.1;CM025017.1	711712;713337;713799	713254;713612;714141	-;-;-	2162	1	1	2	0	1	1	2	1	0	0	1	0	0	0	0	1	4	2	0	4	3	1	1	0	3	0
G4P62_018810	CM025017.1;CM025017.1;CM025017.1;CM025017.1;CM025017.1	959637;966642;966828;968888;971798	959849;966754;967016;968951;972454	-;-;-;-;-	1236	0	0	0	0	0	0	1	0	0	0	0	0	0	0	0	1	0	0	0	0	0	0	0	0	0	0
G4P62_018811	CM025017.1;CM025017.1;CM025017.1;CM025017.1;CM025017.1;CM025017.1;CM025017.1;CM025017.1;CM025017.1;CM025017.1;CM025017.1;CM025017.1;CM025017.1;CM025017.1;CM025017.1;CM025017.1;CM025017.1;CM025017.1;CM025017.1;CM025017.1;CM025017.1;CM025017.1;CM025017.1;CM025017.1;CM025017.1;CM025017.1	1013777;1016991;1017159;1018286;1018286;1018675;1019845;1019845;1020179;1020179;1022623;1022623;1036062;1036062;1036186;1036186;1036374;1036374;1036511;1036511;1036726;1036726;1036937;1036937;1037090;1037090	1014109;1017049;1018205;1018358;1018358;1018850;1019899;1019899;1020298;1020298;1022720;1022720;1036116;1036116;1036259;1036259;1036432;1036432;1036631;1036631;1036856;1036856;1037004;1037004;1037644;1037644	+;+;+;+;+;+;+;+;+;+;+;+;+;+;+;+;+;+;+;+;+;+;+;+;+;+	3024	0.50	1.50	0	0	2	1	0	2	0	0	0.50	0	0	1	0	0	0	0	1	0	2	0	1	0	0	0
G4P62_018812	CM025017.1;CM025017.1;CM025017.1;CM025017.1;CM025017.1;CM025017.1;CM025017.1;CM025017.1	1044697;1046417;1046680;1046921;1047085;1047326;1047652;1048011	1046215;1046605;1046850;1047016;1047225;1047570;1047737;1048150	+;+;+;+;+;+;+;+	2587	7	16.50	6	7	18.50	7	13.50	9	11	7.50	6.50	7	1	2	3	6.50	3	2.50	3.50	2.50	7.50	4	3	0	0.50	0
G4P62_012375	CM025017.1;CM025017.1;CM025017.1;CM025017.1;CM025017.1;CM025017.1	1074644;1074861;1075009;1075234;1101942;1102276	1074760;1074926;1075152;1075320;1102188;1102376	-;-;-;-;-;-	762	390.00	496.50	417.50	555.17	411.83	272.83	387.50	308.17	362.17	318.00	453.33	355.33	297.17	614.50	492.83	514.17	398.00	331.33	242.83	206.83	288.33	227.00	402.17	522.67	373.67	334.50
G4P62_019828	CM025017.1;CM025017.1;CM025017.1;CM025017.1	1074864;1075009;1075553;1075795	1074926;1075465;1075697;1076335	-;-;-;-	1206	347.00	385.50	405.50	446.17	339.83	245.83	340.50	246.67	306.17	261.50	438.33	300.83	191.17	392.50	329.33	344.67	242.50	248.33	181.33	151.33	186.33	123.00	270.17	341.67	239.67	207.00
G4P62_019829	CM025017.1;CM025017.1;CM025017.1	1075258;1075553;1075795	1075465;1075697;1076335	-;-;-	894	307.00	338.00	366.00	393.67	297.33	212.33	308.00	208.17	281.67	229.50	386.33	265.83	150.67	324.00	261.83	263.17	210.50	214.33	151.83	120.83	149.33	99.00	225.67	276.67	194.67	165.50
G4P62_019430	CM025017.1;CM025017.1;CM025017.1;CM025017.1;CM025017.1;CM025017.1;CM025017.1;CM025017.1;CM025017.1;CM025017.1;CM025017.1;CM025017.1;CM025017.1;CM025017.1;CM025017.1	1194209;1194209;1201108;1204284;1204284;1204543;1204543;1204543;1204650;1205263;1205263;1205263;1205531;1205531;1205531	1194415;1194415;1204459;1204459;1204459;1204579;1204762;1204762;1204762;1205423;1205423;1205423;1206840;1206840;1206840	+;+;+;+;+;+;+;+;+;+;+;+;+;+;+	5250	7.50	18.83	22	24.17	17.50	13.83	19.50	10	19.33	17.33	15	7.33	1.50	1.50	7	12	5.50	5	3.50	7.83	9.50	1.50	5.50	10.33	2.50	3.50
G4P62_019616	CM025017.1;CM025017.1;CM025017.1;CM025017.1	1224371;1224732;1224861;1227685	1224579;1224779;1224890;1228764	+;+;+;+	1367	0	0.50	1	0	0	1.50	0.50	0	0.50	0.50	0	0	0	0	0	0	0	0	0	0	0	0	0	1	0	2
G4P62_019381	CM025017.1;CM025017.1;CM025017.1;CM025017.1;CM025017.1	1235559;1236531;1246803;1247930;1249291	1235705;1236575;1246895;1248010;1249428	+;+;+;+;+	504	50	54.50	55.50	60	43.50	37	59	48.50	31	48.50	26.50	35.50	16.50	31.50	32.50	24.50	42.50	30.50	33	28.50	29	15.50	36	25	15	21.50
G4P62_018646	CM025017.1;CM025017.1;CM025017.1;CM025017.1;CM025017.1;CM025017.1;CM025017.1;CM025017.1;CM025017.1;CM025017.1;CM025017.1;CM025017.1;CM025017.1;CM025017.1;CM025017.1;CM025017.1;CM025017.1;CM025017.1;CM025017.1;CM025017.1;CM025017.1;CM025017.1;CM025017.1;CM025017.1;CM025017.1;CM025017.1;CM025017.1;CM025017.1;CM025017.1;CM025017.1;CM025017.1;CM025017.1;CM025017.1;CM025017.1;CM025017.1	1358207;1358210;1358212;1360184;1360184;1360184;1360300;1360300;1360300;1360450;1360450;1360450;1360610;1360610;1360610;1360805;1360805;1360805;1363458;1363458;1363458;1363984;1363984;1363984;1369479;1369479;1373070;1373107;1373107;1373374;1373374;1373374;1373552;1373552;1373552	1358415;1358415;1358415;1360229;1360229;1360229;1360373;1360373;1360373;1360535;1360535;1360535;1360660;1360660;1360660;1360925;1360925;1360925;1363549;1363549;1363549;1364127;1364127;1364127;1369574;1369574;1373178;1373178;1373178;1373471;1373471;1373471;1373833;1373699;1373833	+;+;+;+;+;+;+;+;+;+;+;+;+;+;+;+;+;+;+;+;+;+;+;+;+;+;+;+;+;+;+;+;+;+;+	1408	4	2.50	4	3.50	6.50	8	6.50	3.50	1	5	2	4	0	0	0	0	0	1	0	0	0	0	0	0	0	0
G4P62_008451	CM025017.1;CM025017.1;CM025017.1;CM025017.1;CM025017.1;CM025017.1;CM025017.1;CM025017.1;CM025017.1;CM025017.1;CM025017.1;CM025017.1;CM025017.1;CM025017.1;CM025017.1;CM025017.1;CM025017.1;CM025017.1;CM025017.1	1512821;1514595;1514937;1515138;1515333;1515825;1516181;1516997;1517264;1517433;1517755;1518037;1518666;1518866;1519114;1519280;1519434;1519595;1519827	1513204;1514718;1515065;1515257;1515453;1515998;1516283;1517160;1517361;1517670;1517921;1518172;1518791;1519044;1519209;1519361;1519514;1519679;1521474	+;+;+;+;+;+;+;+;+;+;+;+;+;+;+;+;+;+;+	4255	8	6	9	7	5	8	12	11	5	7	5	4	4	8	6	2	4	9	4	4	15	5	2	2	9	0
G4P62_008450	CM025017.1;CM025017.1;CM025017.1;CM025017.1;CM025017.1;CM025017.1;CM025017.1;CM025017.1;CM025017.1;CM025017.1;CM025017.1;CM025017.1;CM025017.1;CM025017.1;CM025017.1;CM025017.1;CM025017.1;CM025017.1;CM025017.1;CM025017.1;CM025017.1;CM025017.1	1521668;1529671;1529902;1530078;1530289;1530408;1531438;1531624;1534150;1534345;1534734;1534881;1535076;1535282;1535477;1535718;1536062;1536236;1538080;1538320;1540483;1553395	1522231;1529784;1530007;1530160;1530336;1530513;1531556;1531700;1534267;1534476;1534782;1534987;1535183;1535412;1535639;1535881;1536152;1536286;1538247;1538494;1540826;1553564	-;-;-;-;-;-;-;-;-;-;-;-;-;-;-;-;-;-;-;-;-;-	3188	19	5	7	14	10	19	9.50	33.83	6	13.50	11	5	4	9	3	5.50	7	9	13	4	18	11	5	9	14	1
G4P62_008449	CM025017.1;CM025017.1;CM025017.1;CM025017.1;CM025017.1;CM025017.1;CM025017.1;CM025017.1;CM025017.1;CM025017.1;CM025017.1;CM025017.1;CM025017.1;CM025017.1;CM025017.1;CM025017.1;CM025017.1;CM025017.1;CM025017.1;CM025017.1;CM025017.1;CM025017.1;CM025017.1;CM025017.1;CM025017.1;CM025017.1;CM025017.1;CM025017.1;CM025017.1;CM025017.1;CM025017.1;CM025017.1;CM025017.1;CM025017.1;CM025017.1;CM025017.1;CM025017.1;CM025017.1;CM025017.1;CM025017.1;CM025017.1;CM025017.1;CM025017.1;CM025017.1;CM025017.1	1563563;1563563;1563563;1563563;1565142;1565142;1565142;1565142;1566361;1566361;1566361;1567046;1567046;1568098;1568098;1568098;1568098;1568947;1568947;1568947;1568947;1570272;1570272;1570272;1570272;1570718;1570718;1570718;1570760;1571345;1571345;1571345;1571345;1571764;1571764;1571764;1571764;1572949;1572949;1572949;1572949;1575545;1575545;1575545;1575545	1564113;1564113;1564113;1564113;1565637;1565637;1565637;1565637;1566489;1566489;1566489;1567129;1567129;1568302;1568302;1568302;1568302;1570164;1570164;1570164;1570164;1570603;1570603;1570603;1570603;1570922;1570922;1570922;1570922;1571456;1571456;1571456;1571456;1571884;1571884;1571884;1571884;1573252;1573252;1573252;1573252;1576143;1576143;1576143;1576143	+;+;+;+;+;+;+;+;+;+;+;+;+;+;+;+;+;+;+;+;+;+;+;+;+;+;+;+;+;+;+;+;+;+;+;+;+;+;+;+;+;+;+;+;+	4356	4	1	0	1	4	1	0	2	1	0	2	0	0	2	0	0	0	4	0	4	5	1	1	6	2	1
G4P62_008448	CM025017.1;CM025017.1;CM025017.1;CM025017.1;CM025017.1;CM025017.1;CM025017.1;CM025017.1	1581266;1582047;1582898;1583397;1583625;1583916;1584680;1586108	1581891;1582822;1583106;1583543;1583842;1584152;1585109;1588255	-;-;-;-;-;-;-;-	4791	199	40	69	70	10	58	120	119	51	30	1	20	51	258	109	93	89	190	188	79	88	130	51	110	21	40
G4P62_008447	CM025017.1;CM025017.1;CM025017.1;CM025017.1;CM025017.1;CM025017.1;CM025017.1;CM025017.1	1588346;1588346;1588609;1588609;1588927;1588927;1589617;1589617	1588537;1588537;1588730;1588730;1589043;1589040;1589650;1589760	-;-;-;-;-;-;-;-	575	7	0	3	3	8	2	4	0	2	5	6	3	3	10	9	5	3	5	7	8	15	11	6	11	5	3
G4P62_008446	CM025017.1;CM025017.1;CM025017.1;CM025017.1	1591143;1591661;1592702;1592992	1591482;1591792;1592806;1593207	-;-;-;-	793	17	4	4	5	13	5	5	11	4	3	4	1	9	22	10	12	13	19	25	22	27	24	4	11	19	10
G4P62_008445	CM025017.1;CM025017.1;CM025017.1;CM025017.1;CM025017.1;CM025017.1;CM025017.1;CM025017.1;CM025017.1;CM025017.1;CM025017.1;CM025017.1;CM025017.1;CM025017.1;CM025017.1;CM025017.1;CM025017.1;CM025017.1;CM025017.1;CM025017.1;CM025017.1;CM025017.1;CM025017.1;CM025017.1;CM025017.1;CM025017.1;CM025017.1;CM025017.1;CM025017.1;CM025017.1	1601305;1601518;1606082;1606582;1606800;1607220;1607434;1607719;1610486;1612224;1612642;1612866;1613515;1614601;1615819;1617079;1619646;1621193;1621430;1621900;1622039;1622307;1622524;1623879;1624091;1624293;1624476;1624923;1631320;1635003	1601388;1601657;1606355;1606682;1606934;1607363;1607610;1607827;1610857;1612315;1612757;1612972;1613754;1614765;1616115;1617282;1619732;1621306;1621628;1621966;1622214;1622385;1622578;1624009;1624181;1624403;1624601;1624979;1631385;1635110	-;-;-;-;-;-;-;-;-;-;-;-;-;-;-;-;-;-;-;-;-;-;-;-;-;-;-;-;-;-	4224	4	0	3	0	4.50	4.33	2	4.50	1	2.50	4	4.50	8	5	4	2.33	0.50	11.50	12.50	8.50	15.50	3.50	2	11	8.50	2
G4P62_008444	CM025017.1;CM025017.1;CM025017.1;CM025017.1;CM025017.1;CM025017.1;CM025017.1;CM025017.1;CM025017.1;CM025017.1;CM025017.1;CM025017.1;CM025017.1;CM025017.1;CM025017.1;CM025017.1;CM025017.1;CM025017.1;CM025017.1;CM025017.1;CM025017.1;CM025017.1;CM025017.1;CM025017.1;CM025017.1;CM025017.1;CM025017.1;CM025017.1;CM025017.1;CM025017.1;CM025017.1;CM025017.1;CM025017.1;CM025017.1;CM025017.1;CM025017.1;CM025017.1;CM025017.1;CM025017.1;CM025017.1;CM025017.1;CM025017.1;CM025017.1;CM025017.1;CM025017.1;CM025017.1;CM025017.1;CM025017.1;CM025017.1;CM025017.1;CM025017.1;CM025017.1;CM025017.1;CM025017.1;CM025017.1;CM025017.1;CM025017.1;CM025017.1;CM025017.1;CM025017.1;CM025017.1;CM025017.1;CM025017.1;CM025017.1;CM025017.1;CM025017.1;CM025017.1;CM025017.1;CM025017.1;CM025017.1;CM025017.1;CM025017.1;CM025017.1;CM025017.1;CM025017.1;CM025017.1;CM025017.1;CM025017.1;CM025017.1;CM025017.1;CM025017.1;CM025017.1;CM025017.1;CM025017.1;CM025017.1;CM025017.1;CM025017.1;CM025017.1;CM025017.1;CM025017.1;CM025017.1;CM025017.1;CM025017.1;CM025017.1;CM025017.1;CM025017.1;CM025017.1;CM025017.1;CM025017.1;CM025017.1;CM025017.1;CM025017.1;CM025017.1;CM025017.1;CM025017.1;CM025017.1	1642151;1642151;1642151;1644392;1644705;1644705;1644705;1644705;1645039;1645039;1645039;1645039;1645294;1645294;1645294;1645294;1645553;1645553;1645553;1645553;1645754;1645754;1645754;1645754;1646188;1646188;1646188;1646188;1647044;1647044;1647044;1647044;1647228;1647228;1647228;1647228;1647607;1647607;1647607;1647607;1647806;1647806;1647806;1647806;1648597;1648597;1648597;1659174;1659174;1659174;1659174;1660826;1660826;1660826;1660826;1661081;1661081;1661081;1661081;1661272;1661272;1661272;1661272;1666420;1666420;1666420;1666420;1669370;1669370;1669370;1669370;1669587;1669587;1669587;1669587;1670060;1670060;1670060;1670060;1670502;1670502;1670502;1670502;1670715;1670715;1670715;1670715;1670854;1670854;1670854;1670854;1671033;1671033;1671033;1671033;1672594;1672594;1672594;1672594;1672831;1672831;1672831;1672831;1678330;1688149;1688594	1644616;1644616;1644616;1644616;1644822;1644822;1644822;1644822;1645192;1645192;1645192;1645192;1645428;1645428;1645428;1645428;1645602;1645602;1645602;1645602;1645867;1645867;1645867;1645867;1646276;1646276;1646276;1646276;1647154;1647154;1647154;1647154;1647341;1647341;1647341;1647341;1647725;1647725;1647725;1647725;1647934;1647934;1647934;1647934;1648689;1648689;1648689;1659393;1659393;1659393;1659393;1661008;1661008;1661008;1661008;1661191;1661191;1661191;1661191;1661353;1661353;1661353;1661353;1666503;1666503;1666503;1666503;1669519;1669519;1669519;1669519;1669739;1669739;1669739;1669739;1670152;1670152;1670152;1670152;1670560;1670560;1670560;1670560;1670780;1670780;1670780;1670780;1670962;1670962;1670962;1670962;1671175;1671175;1671175;1671175;1672757;1672757;1672757;1672757;1672972;1673004;1673004;1673004;1678468;1688242;1688634	-;-;-;-;-;-;-;-;-;-;-;-;-;-;-;-;-;-;-;-;-;-;-;-;-;-;-;-;-;-;-;-;-;-;-;-;-;-;-;-;-;-;-;-;-;-;-;-;-;-;-;-;-;-;-;-;-;-;-;-;-;-;-;-;-;-;-;-;-;-;-;-;-;-;-;-;-;-;-;-;-;-;-;-;-;-;-;-;-;-;-;-;-;-;-;-;-;-;-;-;-;-;-;-;-;-	5757	10	1	11	0	1	9	9	7	1	5	5	4	4	7	7	2	1	1	10	9	18	9	2	1	6	2
G4P62_008443	CM025017.1;CM025017.1;CM025017.1;CM025017.1;CM025017.1;CM025017.1;CM025017.1;CM025017.1;CM025017.1;CM025017.1;CM025017.1;CM025017.1;CM025017.1;CM025017.1;CM025017.1;CM025017.1;CM025017.1;CM025017.1;CM025017.1;CM025017.1;CM025017.1;CM025017.1;CM025017.1;CM025017.1;CM025017.1;CM025017.1	1691678;1691679;1691799;1692401;1692954;1692954;1692954;1693118;1693294;1693294;1693294;1695654;1695654;1695654;1696159;1696159;1696159;1696419;1696419;1696419;1696800;1696800;1696800;1697334;1697334;1697334	1691871;1691871;1691871;1692468;1693224;1693224;1693048;1693224;1694228;1694228;1694228;1695813;1695813;1695813;1696337;1696337;1696337;1696511;1696511;1696511;1696925;1696925;1696925;1698046;1698046;1698046	+;+;+;+;+;+;+;+;+;+;+;+;+;+;+;+;+;+;+;+;+;+;+;+;+;+	2739	87	23	32	46	17	25	62	70	36	24	2	9	29	121	45	34	37	85	90	34	34	67	26	57	12	20
G4P62_008442	CM025017.1;CM025017.1;CM025017.1;CM025017.1;CM025017.1;CM025017.1;CM025017.1;CM025017.1;CM025017.1;CM025017.1;CM025017.1;CM025017.1;CM025017.1;CM025017.1;CM025017.1;CM025017.1;CM025017.1;CM025017.1;CM025017.1;CM025017.1;CM025017.1;CM025017.1;CM025017.1;CM025017.1;CM025017.1;CM025017.1;CM025017.1;CM025017.1;CM025017.1;CM025017.1;CM025017.1;CM025017.1;CM025017.1;CM025017.1;CM025017.1;CM025017.1;CM025017.1;CM025017.1;CM025017.1;CM025017.1	1702015;1702015;1702015;1702015;1702583;1702583;1702583;1702583;1702766;1702766;1702766;1702766;1702901;1702901;1702901;1702901;1703317;1703317;1703317;1703320;1703507;1703507;1703507;1703507;1704208;1704208;1704208;1704211;1704435;1704435;1704435;1704435;1704848;1704848;1704848;1704863;1705051;1705051;1705051;1705051	1702165;1702165;1702165;1702165;1702695;1702695;1702695;1702695;1702830;1702830;1702830;1702830;1702987;1702987;1702987;1702987;1703445;1703445;1703445;1703445;1703602;1703602;1703602;1703602;1704362;1704362;1704362;1704362;1704590;1704590;1704590;1704590;1704974;1704974;1704974;1704974;1705412;1705412;1705412;1705412	+;+;+;+;+;+;+;+;+;+;+;+;+;+;+;+;+;+;+;+;+;+;+;+;+;+;+;+;+;+;+;+;+;+;+;+;+;+;+;+	1441	0	0	1	0	2	1	0	0	0	1	2	0	0	1	1	0	0	0	1	0	2	1	0	0	0	0
G4P62_008441	CM025017.1;CM025017.1;CM025017.1;CM025017.1;CM025017.1;CM025017.1;CM025017.1;CM025017.1;CM025017.1;CM025017.1	1705632;1706493;1706744;1706985;1707216;1707593;1708009;1708737;1709651;1709815	1706410;1706648;1706908;1707152;1707398;1707754;1708176;1708919;1709717;1709850	-;-;-;-;-;-;-;-;-;-	2067	1	2	0	2	0	1	0	0	0	0	0	0	0	0	0	3	0	0	2	2.50	3	7	0	1	3	0
G4P62_008440	CM025017.1;CM025017.1;CM025017.1;CM025017.1;CM025017.1;CM025017.1;CM025017.1;CM025017.1;CM025017.1;CM025017.1;CM025017.1;CM025017.1	1710270;1711459;1711713;1711966;1712258;1712420;1713867;1714148;1714426;1714763;1714980;1715964	1710660;1711631;1711882;1712110;1712352;1712554;1714025;1714242;1714547;1714890;1715043;1716094	-;-;-;-;-;-;-;-;-;-;-;-	1808	18	10	8	7	5	9	16	12	8	13	9	2	12	17	1	9	7	16	15	25	27	20	10	12	10	7
G4P62_008439	CM025017.1;CM025017.1;CM025017.1;CM025017.1;CM025017.1;CM025017.1;CM025017.1;CM025017.1;CM025017.1;CM025017.1;CM025017.1;CM025017.1;CM025017.1;CM025017.1;CM025017.1;CM025017.1;CM025017.1;CM025017.1;CM025017.1	1716902;1717140;1718322;1718322;1720688;1720935;1720935;1721168;1721168;1721440;1721440;1721785;1721785;1722087;1722087;1722389;1722389;1722661;1722661	1717157;1717157;1718409;1718409;1720796;1721073;1721073;1721356;1721356;1721664;1721664;1721946;1721946;1722296;1722296;1722579;1722579;1723490;1723490	+;+;+;+;+;+;+;+;+;+;+;+;+;+;+;+;+;+;+	2399	5	2	1	3	1	1	0	0	4	6	0	0	1	4	1	0	4	0	2	4	7	0	0	1	1	3
G4P62_008438	CM025017.1;CM025017.1;CM025017.1;CM025017.1;CM025017.1;CM025017.1;CM025017.1;CM025017.1;CM025017.1;CM025017.1;CM025017.1;CM025017.1;CM025017.1;CM025017.1;CM025017.1;CM025017.1;CM025017.1;CM025017.1;CM025017.1	1730337;1730337;1730761;1730761;1731508;1731508;1732298;1732298;1732434;1732434;1732915;1732915;1733621;1733621;1734667;1734667;1734826;1734826;1734995	1730414;1730414;1730871;1730871;1731630;1731630;1732330;1732330;1732488;1732488;1733010;1733010;1733712;1733712;1734753;1734753;1734908;1735266;1735266	+;+;+;+;+;+;+;+;+;+;+;+;+;+;+;+;+;+;+	1116	4	1	4	0.50	0	2	1	0	2	4	0	2	0	0.50	2	1	0	0.50	2	0	0	0	0	2.50	1	0
G4P62_008437	CM025017.1;CM025017.1;CM025017.1;CM025017.1;CM025017.1;CM025017.1	1736223;1736591;1736713;1737192;1737364;1737941	1736520;1736631;1736814;1737275;1737415;1738211	-;-;-;-;-;-	848	2	0	1	0	4	0	0	0	2	1	1	2	4	6	2	5	1	8	11	6	2	5	2	6	3	3
G4P62_019476	CM025017.1;CM025017.1	1805856;1807547	1807013;1808038	-;-	1650	0	0	0.50	1	0	2	0	0	0	0	0.50	0	0	0.50	0	0	0	0	1	0	0	0	0	0	0	0
G4P62_019475	CM025017.1;CM025017.1;CM025017.1;CM025017.1;CM025017.1	1817095;1819212;1819508;1821452;1821896	1818814;1819330;1819718;1821566;1822000	-;-;-;-;-	2270	2	0	1.50	1	5.50	2.50	3.50	3.50	2	1	0.50	0	1.50	0.50	1.50	0.50	1	1.50	1	1	1	0.50	0	0	2	1
G4P62_019972	CM025017.1;CM025017.1;CM025017.1;CM025017.1;CM025017.1;CM025017.1;CM025017.1;CM025017.1;CM025017.1;CM025017.1	1818632;1819212;1819508;1821452;1821896;1822249;1823031;1823227;1824882;2125800	1818814;1819333;1819718;1821566;1822007;1822449;1823140;1823382;1824995;2126059	-;-;-;-;-;-;-;-;-;-	1584	47.50	68.50	92.17	84.83	88.67	71.50	78.67	69.33	56.67	69.17	47.17	67.25	22.67	28.00	30.17	33.67	21.00	11	14	10.83	23.33	11.17	17	18.83	20.83	11.17
G4P62_019971	CM025017.1;CM025017.1;CM025017.1;CM025017.1;CM025017.1;CM025017.1;CM025017.1;CM025017.1;CM025017.1;CM025017.1;CM025017.1;CM025017.1;CM025017.1;CM025017.1;CM025017.1;CM025017.1;CM025017.1;CM025017.1;CM025017.1;CM025017.1;CM025017.1;CM025017.1	1826882;1827433;1827723;1827888;1828070;1828734;1828936;1829442;1829709;1829964;1830219;1830545;1832604;1833420;1833573;1834207;1834565;1834747;1835112;1835420;1836509;1836833	1827178;1827572;1827805;1828001;1828266;1828844;1829010;1829619;1829827;1830063;1830367;1830706;1832843;1833495;1833718;1834329;1834661;1834841;1835224;1835567;1836611;1837133	-;-;-;-;-;-;-;-;-;-;-;-;-;-;-;-;-;-;-;-;-;-	3167	1	3	6	2	0	1	3	5	0	4	3	3	1	0	1	0	1	0	3	5	1	0	0	1	5	0
G4P62_019970	CM025017.1;CM025017.1;CM025017.1;CM025017.1	1839028;1840692;1843057;1846509	1840611;1841256;1843120;1847095	-;-;-;-	2800	0	0	2	0	0	0	2	1	0	0	0	0	0	0	0	0	0	0	0	0	2	0	0	0	0	0
G4P62_019969	CM025017.1;CM025017.1;CM025017.1;CM025017.1;CM025017.1;CM025017.1;CM025017.1;CM025017.1;CM025017.1;CM025017.1	1848618;1851552;1852058;1852268;1853419;1853580;1854011;1854223;1854732;1855880	1849123;1851943;1852166;1852369;1853508;1853747;1854100;1854331;1854905;1857372	+;+;+;+;+;+;+;+;+;+	3233	0	0	0	1	0	0	0	2	0	0	0	0	0	0	0	0	0	0	2	0	0	0	0	0	2	0
G4P62_008435	CM025017.1;CM025017.1;CM025017.1;CM025017.1;CM025017.1;CM025017.1;CM025017.1;CM025017.1;CM025017.1;CM025017.1;CM025017.1;CM025017.1;CM025017.1;CM025017.1;CM025017.1;CM025017.1;CM025017.1;CM025017.1;CM025017.1;CM025017.1;CM025017.1;CM025017.1;CM025017.1;CM025017.1;CM025017.1;CM025017.1;CM025017.1;CM025017.1;CM025017.1;CM025017.1;CM025017.1;CM025017.1;CM025017.1;CM025017.1;CM025017.1;CM025017.1;CM025017.1;CM025017.1;CM025017.1;CM025017.1;CM025017.1;CM025017.1;CM025017.1;CM025017.1;CM025017.1;CM025017.1;CM025017.1;CM025017.1;CM025017.1;CM025017.1	1864364;1864373;1864373;1864374;1865902;1865902;1869575;1869575;1869575;1869575;1872112;1872112;1872136;1872136;1872338;1872338;1872338;1872338;1872774;1872774;1872774;1872774;1874237;1874237;1874237;1874237;1874913;1874913;1874913;1874913;1875431;1875431;1875431;1875431;1875786;1875786;1875786;1875786;1876227;1876227;1876227;1876227;1877049;1877049;1877049;1877049;1877410;1877410;1877410;1877410	1864843;1864843;1864843;1864843;1865991;1865991;1869664;1869664;1869664;1869664;1872230;1872230;1872230;1872230;1872411;1872411;1872411;1872411;1872988;1872988;1872988;1872988;1874375;1874375;1874375;1874375;1875093;1875093;1875093;1875093;1875535;1875535;1875535;1875535;1875849;1875849;1875849;1875849;1876368;1876368;1876368;1876368;1877321;1877321;1877321;1877321;1877435;1877435;1877435;1877435	+;+;+;+;+;+;+;+;+;+;+;+;+;+;+;+;+;+;+;+;+;+;+;+;+;+;+;+;+;+;+;+;+;+;+;+;+;+;+;+;+;+;+;+;+;+;+;+;+;+	1998	260	52	92	92	13	79	156	156	65	39	0	26	65	338	143	117	117	247	247	104	117	169	65	143	26	52
G4P62_008434	CM025017.1;CM025017.1;CM025017.1;CM025017.1;CM025017.1;CM025017.1;CM025017.1;CM025017.1;CM025017.1;CM025017.1;CM025017.1;CM025017.1;CM025017.1;CM025017.1;CM025017.1;CM025017.1;CM025017.1;CM025017.1;CM025017.1;CM025017.1;CM025017.1;CM025017.1;CM025017.1;CM025017.1;CM025017.1;CM025017.1;CM025017.1;CM025017.1;CM025017.1;CM025017.1;CM025017.1;CM025017.1	1884009;1884009;1884009;1885094;1885094;1885094;1885267;1885267;1885267;1886215;1886215;1891453;1891453;1891453;1895662;1895662;1895662;1895853;1895853;1895853;1896018;1896018;1896018;1896436;1896436;1896436;1896574;1896574;1896574;1897276;1897276;1897276	1884136;1884246;1884246;1885138;1885138;1885138;1885860;1885860;1885860;1886946;1886946;1891622;1891622;1891622;1895782;1895782;1895782;1895949;1895949;1895949;1896157;1896157;1896157;1896508;1896508;1896508;1896664;1896664;1896664;1897512;1897512;1897512	+;+;+;+;+;+;+;+;+;+;+;+;+;+;+;+;+;+;+;+;+;+;+;+;+;+;+;+;+;+;+;+	2538	1	1	1	3	1.50	4	1.50	2	3	0	1	2	0	1	0	1	0	0	2	2	4	0	0	3	1	0
G4P62_008433	CM025017.1;CM025017.1;CM025017.1;CM025017.1;CM025017.1;CM025017.1;CM025017.1	1898184;1901370;1901715;1902226;1902550;1903095;1904016	1898563;1901461;1901796;1902276;1902653;1903178;1904221	-;-;-;-;-;-;-	999	1	2	6	2	3	3	1	5	0	4	3	0	1	8	4	1	3	7	3	9	11	9	1	0	9	0
G4P62_008432	CM025017.1;CM025017.1;CM025017.1;CM025017.1;CM025017.1;CM025017.1;CM025017.1;CM025017.1;CM025017.1;CM025017.1;CM025017.1;CM025017.1;CM025017.1;CM025017.1;CM025017.1;CM025017.1;CM025017.1;CM025017.1;CM025017.1;CM025017.1;CM025017.1;CM025017.1;CM025017.1;CM025017.1;CM025017.1;CM025017.1;CM025017.1;CM025017.1;CM025017.1;CM025017.1;CM025017.1	1909483;1909483;1910128;1910128;1910745;1911017;1911017;1911882;1911882;1912124;1912124;1912239;1912239;1912393;1912393;1912627;1912627;1912775;1912775;1912916;1912916;1913136;1913136;1913338;1913338;1913499;1913499;1913793;1913793;1914023;1914023	1909668;1909668;1910216;1910216;1910771;1911062;1911062;1912052;1912052;1912161;1912161;1912322;1912322;1912496;1912496;1912700;1912700;1912842;1912842;1913027;1913027;1913226;1913226;1913423;1913423;1913586;1913586;1913943;1913943;1914491;1914491	+;+;+;+;+;+;+;+;+;+;+;+;+;+;+;+;+;+;+;+;+;+;+;+;+;+;+;+;+;+;+	1884	6.67	8.33	11.33	10.33	6.33	5.33	2.00	4.00	3.33	4.00	0.33	4.33	0	2.17	3.67	3.67	3.33	3.50	4.00	5.33	5.33	2.00	1.67	2.67	3.67	1.33
G4P62_008431	CM025017.1;CM025017.1;CM025017.1;CM025017.1;CM025017.1;CM025017.1;CM025017.1;CM025017.1;CM025017.1;CM025017.1;CM025017.1;CM025017.1;CM025017.1;CM025017.1;CM025017.1;CM025017.1;CM025017.1;CM025017.1;CM025017.1;CM025017.1;CM025017.1;CM025017.1;CM025017.1;CM025017.1;CM025017.1;CM025017.1;CM025017.1;CM025017.1;CM025017.1;CM025017.1;CM025017.1;CM025017.1;CM025017.1	1916046;1916046;1917410;1918899;1918907;1918907;1919181;1919184;1919184;1919808;1919808;1919808;1920007;1920007;1920007;1920166;1920166;1920166;1920347;1920347;1920347;1920763;1920763;1920763;1920906;1920906;1920906;1921060;1921060;1921060;1921710;1921710;1921710	1916200;1916213;1917430;1918972;1918972;1918972;1919357;1919357;1919357;1919934;1919934;1919934;1920098;1920098;1920098;1920258;1920258;1920258;1920502;1920502;1920502;1920834;1920834;1920834;1920973;1920973;1920973;1921168;1921168;1921168;1922433;1922433;1922433	+;+;+;+;+;+;+;+;+;+;+;+;+;+;+;+;+;+;+;+;+;+;+;+;+;+;+;+;+;+;+;+;+	1881	4	5	0	3	7	6	0	11	5	1	0	0	1	2	1	3	1	1	1	0	2	0	0	1	4	0
G4P62_008430	CM025017.1;CM025017.1;CM025017.1;CM025017.1;CM025017.1;CM025017.1;CM025017.1;CM025017.1;CM025017.1;CM025017.1;CM025017.1;CM025017.1;CM025017.1;CM025017.1;CM025017.1;CM025017.1;CM025017.1;CM025017.1;CM025017.1;CM025017.1;CM025017.1	1923620;1929781;1954437;1954751;1955422;1955593;1956079;1956408;1960871;1961249;1963244;1963401;1963610;1963807;1964047;1964593;1964845;1965097;1965253;1965447;1967233	1923950;1929840;1954553;1954832;1955502;1955672;1956185;1956600;1960941;1961337;1963308;1963503;1963719;1963932;1964136;1964751;1965006;1965173;1965370;1965587;1971388	+;+;+;+;+;+;+;+;+;+;+;+;+;+;+;+;+;+;+;+;+	6518	122.67	190.83	204.58	219.50	226.92	171.17	236.33	204.33	153.17	179.92	123.00	127.75	54.25	108.58	95.58	94.08	75.08	76.08	74.17	70.00	99.25	48.67	53.75	97.67	77.00	42.92
G4P62_008429	CM025017.1;CM025017.1;CM025017.1;CM025017.1;CM025017.1;CM025017.1;CM025017.1;CM025017.1;CM025017.1	2010846;2036236;2037399;2038100;2038590;2038817;2039086;2039493;2041613	2010957;2036303;2037622;2038182;2038727;2038969;2039147;2039624;2043041	+;+;+;+;+;+;+;+;+	2401	2	1	0	1	6	2	1	5	0	1	0	0	1	0	0	0	0	0	0	0	2	0	0	0	0	0
G4P62_008419	CM025017.1;CM025017.1;CM025017.1;CM025017.1;CM025017.1;CM025017.1;CM025017.1	2016684;2089301;2133354;2246805;2246970;2247147;2248404	2016924;2089410;2133585;2246884;2247013;2248333;2248454	+;+;+;+;+;+;+	1945	0	0	0	0	0	0	0	0	0	1	1	0	3	25	19	18	25	44	35	27	38	8	7	10	42	19
G4P62_008428	CM025017.1;CM025017.1;CM025017.1;CM025017.1;CM025017.1;CM025017.1;CM025017.1;CM025017.1;CM025017.1;CM025017.1;CM025017.1;CM025017.1;CM025017.1;CM025017.1;CM025017.1	2048575;2050095;2050278;2050436;2050567;2050792;2050976;2051560;2051968;2052132;2053974;2054100;2054266;2054421;2054828	2049540;2050212;2050361;2050484;2050703;2050895;2051083;2051823;2052047;2052338;2054025;2054195;2054324;2054487;2055677	+;+;+;+;+;+;+;+;+;+;+;+;+;+;+	3241	20	18	23	31	15	25	30	49	22	20	16	12	1	0	0	0	3	0	0	0	1	0	0	0	2	0
G4P62_008427	CM025017.1;CM025017.1;CM025017.1;CM025017.1;CM025017.1;CM025017.1;CM025017.1;CM025017.1;CM025017.1;CM025017.1;CM025017.1;CM025017.1;CM025017.1;CM025017.1;CM025017.1;CM025017.1;CM025017.1;CM025017.1;CM025017.1;CM025017.1;CM025017.1;CM025017.1;CM025017.1;CM025017.1;CM025017.1;CM025017.1;CM025017.1;CM025017.1;CM025017.1;CM025017.1;CM025017.1;CM025017.1;CM025017.1;CM025017.1;CM025017.1;CM025017.1;CM025017.1	2056427;2068132;2068615;2068917;2070456;2071404;2071952;2072372;2073244;2073893;2074512;2075248;2075608;2076329;2076520;2076667;2076838;2078786;2079064;2079858;2080096;2095213;2095415;2095697;2095948;2096129;2096364;2096665;2099858;2100298;2100466;2100900;2101053;2101394;2101612;2107678;2124461	2056933;2068194;2068719;2069042;2070740;2071526;2072098;2072491;2073441;2073984;2074622;2075371;2075717;2076431;2076584;2076760;2076957;2078900;2079203;2079994;2080304;2095296;2095536;2095818;2096059;2096238;2096494;2096833;2100028;2100359;2100523;2100974;2101227;2101517;2101895;2107795;2124475	+;+;+;+;+;+;+;+;+;+;+;+;+;+;+;+;+;+;+;+;+;+;+;+;+;+;+;+;+;+;+;+;+;+;+;+;+	5026	99	22	36	46	7	25	60	71	41	15	2	12	32	145	49	42	43	104	99	45	33	69	31	67	12	26
G4P62_008426	CM025017.1;CM025017.1;CM025017.1;CM025017.1;CM025017.1;CM025017.1;CM025017.1;CM025017.1;CM025017.1;CM025017.1;CM025017.1;CM025017.1;CM025017.1;CM025017.1;CM025017.1;CM025017.1;CM025017.1;CM025017.1;CM025017.1;CM025017.1;CM025017.1;CM025017.1;CM025017.1;CM025017.1;CM025017.1;CM025017.1	2104744;2108258;2108642;2108642;2109999;2109999;2113852;2113852;2117604;2117604;2118084;2118084;2118754;2118754;2119884;2119884;2122782;2122782;2123171;2123171;2123331;2123331;2123554;2123554;2123674;2123674	2104871;2108528;2108741;2108741;2110106;2110106;2113949;2113949;2117701;2117701;2118222;2118222;2118904;2118904;2119944;2119944;2122851;2122851;2123262;2123262;2123469;2123469;2123595;2123595;2124459;2124459	+;+;+;+;+;+;+;+;+;+;+;+;+;+;+;+;+;+;+;+;+;+;+;+;+;+	2283	0.50	0	2	0	2	1	0	0	0	0	0	0	0.50	1	0	0	0	0	0	2	1	1	0	0	1	0.50
G4P62_008425	CM025017.1;CM025017.1;CM025017.1;CM025017.1;CM025017.1	2161198;2161832;2161982;2162172;2162314	2161725;2161903;2162090;2162234;2162467	-;-;-;-;-	926	2	0	0	0	0	0	0	0	0	0	1	0	0	2	1	0	3	0	0	0	1	1	0	0	1	0
G4P62_008424	CM025017.1;CM025017.1;CM025017.1	2188757;2191967;2193491	2189970;2193300;2194973	+;+;+	4031	12	3	4	6	4	5	12	12	6	0	1	1	4	13	2	4	5	12	12	9	11	6	4	11	5	3
G4P62_008423	CM025017.1;CM025017.1;CM025017.1;CM025017.1;CM025017.1;CM025017.1	2195898;2199416;2199808;2200606;2203924;2204581	2197595;2199651;2199924;2200651;2204049;2206751	-;-;-;-;-;-	4394	53.33	16	25.33	29.33	7.33	27.33	39.00	43.33	28.33	11.33	4.33	11.00	20	87	31	22	23.33	61.33	66	35	28	52	19	43.33	18.33	16
G4P62_008422	CM025017.1;CM025017.1;CM025017.1;CM025017.1;CM025017.1;CM025017.1	2213317;2214802;2219012;2219541;2221040;2224658	2214675;2217523;2219183;2219610;2221262;2224915	-;-;-;-;-;-	4804	480.17	346.67	374.17	544.00	176.17	323.83	463.83	353.17	235.83	148.50	119.17	125.00	115	536.50	239	183.50	202	369.50	378.50	169.50	225.50	257	101	239.50	51	92
G4P62_008421	CM025017.1;CM025017.1;CM025017.1	2227375;2228003;2228109	2227755;2228043;2229581	+;+;+	1895	2.33	2.67	2.33	2.67	4.00	3.33	7.00	0.67	4.00	1.33	4.67	3.67	7.67	11.33	3.67	5.00	1	7.67	9.33	11.67	9.67	4.33	10.67	3.67	7.00	3.00
G4P62_008420	CM025017.1;CM025017.1;CM025017.1	2231295;2231745;2231895	2231681;2231791;2232169	+;+;+	709	0	0	0	0	0	0	0	0	0	0	0	0	4	8	3	2	3	4	6	2	6	1	2	6	9	1
G4P62_008418	CM025017.1;CM025017.1;CM025017.1;CM025017.1;CM025017.1;CM025017.1	2249475;2249819;2250702;2250854;2251023;2251331	2249638;2250023;2250778;2250923;2251117;2252270	+;+;+;+;+;+	1551	6	0	0	3	1	2	0	1	2	1	1.50	1	2.50	3	0	1	1	6	2	8.50	11.50	5.50	2	3	2	5
G4P62_008417	CM025017.1;CM025017.1;CM025017.1;CM025017.1;CM025017.1;CM025017.1;CM025017.1;CM025017.1;CM025017.1;CM025017.1	2252108;2253059;2253254;2253716;2253906;2254080;2257502;2257781;2261621;2261932	2252755;2253174;2253643;2253775;2253993;2254210;2257682;2257903;2261710;2262029	-;-;-;-;-;-;-;-;-;-	1925	8	0	0	0	4	1	1	6	1	1	2.50	1	4.50	3	3	2	4	0	5	5.50	7.50	2.50	0	1	4	1
G4P62_008416	CM025017.1;CM025017.1;CM025017.1;CM025017.1;CM025017.1;CM025017.1;CM025017.1;CM025017.1;CM025017.1;CM025017.1;CM025017.1;CM025017.1;CM025017.1;CM025017.1;CM025017.1;CM025017.1;CM025017.1;CM025017.1;CM025017.1;CM025017.1;CM025017.1;CM025017.1;CM025017.1	2263033;2263477;2263920;2264133;2264739;2265263;2266233;2266447;2268175;2268923;2269180;2269463;2269737;2270144;2270548;2270780;2270986;2280452;2280741;2280888;2281475;2281975;2289283	2263413;2263642;2264016;2264181;2264852;2265375;2266347;2266536;2268273;2269096;2269386;2269648;2270042;2270389;2270690;2270919;2271139;2280578;2280797;2281043;2281621;2282186;2289483	-;-;-;-;-;-;-;-;-;-;-;-;-;-;-;-;-;-;-;-;-;-;-	3680	9	2	1	2	5	2	7	0	2	2	4	0	4	13	5	6	3	11	17	7	10	14	5	5	10	0
G4P62_008415	CM025017.1;CM025017.1;CM025017.1;CM025017.1;CM025017.1;CM025017.1;CM025017.1;CM025017.1;CM025017.1;CM025017.1;CM025017.1;CM025017.1;CM025017.1;CM025017.1;CM025017.1;CM025017.1;CM025017.1;CM025017.1;CM025017.1;CM025017.1;CM025017.1;CM025017.1;CM025017.1	2290085;2290085;2290581;2290581;2290686;2290686;2290835;2290835;2291863;2291863;2291986;2291986;2292154;2292154;2292301;2292301;2292466;2292466;2292677;2292677;2293020;2293020;2294799	2290333;2290333;2290613;2290613;2290748;2290748;2290921;2290921;2291911;2291911;2292083;2292083;2292222;2292222;2292368;2292368;2292520;2292520;2292763;2292763;2293600;2293125;2294984	+;+;+;+;+;+;+;+;+;+;+;+;+;+;+;+;+;+;+;+;+;+;+	1625	210.00	392.67	380.00	376.00	351.50	230.50	289.17	245.50	236.50	208.00	227.67	251.67	147.83	294.17	309.50	305.50	173.83	166.67	193.67	158.50	201.83	102.17	204.50	224.67	194.00	138.67
G4P62_008414	CM025017.1;CM025017.1;CM025017.1;CM025017.1;CM025017.1;CM025017.1;CM025017.1;CM025017.1;CM025017.1;CM025017.1;CM025017.1;CM025017.1;CM025017.1;CM025017.1;CM025017.1;CM025017.1;CM025017.1;CM025017.1;CM025017.1;CM025017.1;CM025017.1;CM025017.1;CM025017.1;CM025017.1;CM025017.1;CM025017.1;CM025017.1;CM025017.1;CM025017.1;CM025017.1;CM025017.1;CM025017.1	2297105;2297111;2301590;2301590;2303383;2303383;2303801;2303801;2304062;2304062;2304226;2304226;2304371;2304371;2304496;2304496;2304612;2304612;2305188;2305188;2307621;2307621;2307824;2307824;2308351;2308525;2308754;2308754;2312829;2312829;2313003;2313003	2297404;2297404;2301710;2301710;2303468;2303468;2303872;2303872;2304151;2304151;2304292;2304292;2304411;2304411;2304534;2304534;2304681;2304681;2305666;2305666;2307755;2307755;2308043;2308043;2308642;2308642;2308807;2308807;2312917;2312917;2313458;2313458	+;+;+;+;+;+;+;+;+;+;+;+;+;+;+;+;+;+;+;+;+;+;+;+;+;+;+;+;+;+;+;+	2611	2	0	0	0	0	0	1	1	1	0	1	0	0	0	1.50	0	2	1	3	0	7	1	1	1	1	0
G4P62_008413	CM025017.1;CM025017.1;CM025017.1;CM025017.1;CM025017.1;CM025017.1;CM025017.1;CM025017.1	2317509;2317509;2320747;2320747;2321783;2321783;2324303;2324328	2320635;2320635;2320912;2320912;2322307;2322307;2324574;2324574	-;-;-;-;-;-;-;-	4090	6	0	1	3	2	4	1	5	1	4	5	0	4	4	4	1	6	2	6	3	6	3	3	8	4	1
G4P62_008412	CM025017.1;CM025017.1;CM025017.1;CM025017.1;CM025017.1;CM025017.1;CM025017.1;CM025017.1;CM025017.1;CM025017.1;CM025017.1;CM025017.1;CM025017.1	2325342;2325343;2326207;2327357;2327357;2328867;2328867;2330073;2330073;2330236;2330236;2330375;2330375	2326359;2326125;2326359;2328802;2328802;2328968;2328968;2330156;2330156;2330303;2330303;2330762;2330765	+;+;+;+;+;+;+;+;+;+;+;+;+	3109	1.67	1.67	3.33	2.67	1.67	2.33	3.33	1.33	0	4.00	2.33	0	7.33	13.33	22.67	11.33	4	17	20.33	9	16.17	5	10	2.33	5.33	7.33
G4P62_008411	CM025017.1;CM025017.1;CM025017.1;CM025017.1;CM025017.1;CM025017.1	2330390;2332234;2332512;2334045;2336150;2336916	2330424;2332436;2332775;2335958;2336242;2337151	+;+;+;+;+;+	2745	0	0	0	0	0	0	0	0	0	0	0	0	1	6	2	3	1	5	3	7	9.50	2	3	1	7	1
G4P62_008410	CM025017.1	2340539	2342240	-	1702	0	0	0	0	1	0	1	0	0	0	0	0	0	0	1	0	0	0	0	0	0	0	0	0	0	0
G4P62_008409	CM025017.1;CM025017.1	2362273;2394364	2362689;2395162	+;+	1216	115	23	42	41	6	34	70	70	31	18	0	10	31	152	64	53	54	108	112	47	53	76	30	63	12	24
G4P62_008408	CM025017.1;CM025017.1;CM025017.1;CM025017.1;CM025017.1;CM025017.1;CM025017.1;CM025017.1;CM025017.1;CM025017.1;CM025017.1;CM025017.1;CM025017.1;CM025017.1;CM025017.1;CM025017.1;CM025017.1;CM025017.1;CM025017.1;CM025017.1;CM025017.1;CM025017.1;CM025017.1;CM025017.1	2410126;2410126;2411520;2411520;2412410;2412410;2412984;2412984;2415119;2415119;2419758;2419758;2422192;2422192;2423583;2423583;2424667;2424667;2424885;2424885;2430597;2430597;2437827;2514886	2411436;2411436;2411771;2411771;2412527;2412527;2413105;2413105;2415255;2415255;2420011;2420011;2422379;2422379;2423750;2423750;2424786;2424786;2425179;2425179;2430864;2430864;2438376;2515323	-;-;-;-;-;-;-;-;-;-;-;-;-;-;-;-;-;-;-;-;-;-;-;-	4221	2	0	0	0	0	0	3	0	0	0	0	0	0	0	0	0	1	0	0	0	0	0	0	0	2	0
G4P62_008407	CM025017.1	2685936	2687299	+	1364	0	0	0	0	0	1	0	0	0	0	0	0	0	0	0	0	0	0	0	0	0	0	0	0	0	0
G4P62_008406	CM025017.1;CM025017.1;CM025017.1;CM025017.1;CM025017.1;CM025017.1;CM025017.1;CM025017.1;CM025017.1;CM025017.1;CM025017.1;CM025017.1;CM025017.1;CM025017.1;CM025017.1;CM025017.1;CM025017.1;CM025017.1;CM025017.1;CM025017.1;CM025017.1;CM025017.1;CM025017.1;CM025017.1;CM025017.1;CM025017.1;CM025017.1;CM025017.1;CM025017.1;CM025017.1;CM025017.1;CM025017.1	2744371;2745239;2746140;2746452;2747505;2748900;2750527;2750953;2751124;2753173;2753519;2756410;2759001;2760906;2764450;2768862;2774832;2792801;2793859;2794198;2799982;2802621;2815953;2829877;2838524;2845521;2847203;2852389;2853900;2858091;2858843;2871862	2744583;2746068;2746208;2746722;2747646;2749060;2750607;2751039;2751210;2753244;2753600;2756484;2759170;2761030;2764549;2768969;2774939;2792939;2793919;2794257;2800081;2802723;2816023;2829921;2838681;2845626;2847344;2852471;2854003;2858183;2858889;2872120	+;+;+;+;+;+;+;+;+;+;+;+;+;+;+;+;+;+;+;+;+;+;+;+;+;+;+;+;+;+;+;+	4352	13	7	8	16	11	16	12	12	2	8	6	3	2	3	1	1	4	8	11	7	11	1	1	1	2	0
G4P62_008405	CM025017.1;CM025017.1;CM025017.1;CM025017.1;CM025017.1;CM025017.1;CM025017.1;CM025017.1;CM025017.1;CM025017.1;CM025017.1;CM025017.1	2872426;2875242;2875559;2876437;2876943;2879838;2888049;2889592;2893219;2897304;2908988;2935474	2875084;2875493;2875676;2876558;2877079;2880091;2888236;2889759;2893338;2897598;2909345;2935663	-;-;-;-;-;-;-;-;-;-;-;-	4861	2	0	0	2	1	1	2	4	2	1	2	1	0	0	1	3	0	0	3	0	0	0	0	0	1	1
G4P62_008404	CM025017.1;CM025017.1;CM025017.1;CM025017.1;CM025017.1;CM025017.1;CM025017.1;CM025017.1;CM025017.1;CM025017.1;CM025017.1;CM025017.1	3589296;3593980;3609286;3614522;3618060;3618316;3620989;3622067;3622272;3624612;3624912;3632199	3589516;3594323;3609580;3614641;3618227;3618497;3621242;3622203;3622393;3624720;3625163;3633504	+;+;+;+;+;+;+;+;+;+;+;+	3510	0	0	0	0	0	1	0	0	0	0	1	0	0	0	1	0	0	0	0	0	0	0	0	0	0	2
G4P62_008403	CM025017.1;CM025017.1;CM025017.1;CM025017.1;CM025017.1;CM025017.1;CM025017.1;CM025017.1;CM025017.1;CM025017.1;CM025017.1;CM025017.1	3823618;3885302;3918312;3925390;3935394;3941470;3974569;3982046;3988321;3996662;3999310;4008843	3824078;3885699;3918606;3925509;3935561;3941657;3974822;3982182;3988442;3996779;3999561;4010142	+;+;+;+;+;+;+;+;+;+;+;+	3813	0	0	4	0	0	0	0	0	0	1	0	0	0	0	1	0	6	1	1	0	0	0	1	0	0	0
G4P62_008402	CM025017.1;CM025017.1;CM025017.1;CM025017.1;CM025017.1;CM025017.1;CM025017.1;CM025017.1;CM025017.1;CM025017.1;CM025017.1	4280275;4303724;4311501;4331506;4333834;4334947;4354811;4362631;4368340;4383366;4402965	4280727;4304018;4311620;4331673;4334021;4335200;4354947;4362752;4368457;4383617;4403770	+;+;+;+;+;+;+;+;+;+;+	2913	0	0	0	2	14	0	2	4	5	4	1	3	2	5	4	3	16	5	4	7	1	4	3	4	5	0
G4P62_008401	CM025017.1;CM025017.1;CM025017.1;CM025017.1;CM025017.1;CM025017.1;CM025017.1;CM025017.1;CM025017.1;CM025017.1;CM025017.1;CM025017.1;CM025017.1;CM025017.1;CM025017.1;CM025017.1;CM025017.1;CM025017.1;CM025017.1;CM025017.1;CM025017.1;CM025017.1;CM025017.1;CM025017.1;CM025017.1;CM025017.1;CM025017.1;CM025017.1;CM025017.1;CM025017.1;CM025017.1;CM025017.1;CM025017.1;CM025017.1;CM025017.1;CM025017.1;CM025017.1;CM025017.1;CM025017.1;CM025017.1;CM025017.1;CM025017.1;CM025017.1;CM025017.1;CM025017.1	4729842;4729842;4731075;4731075;4735001;4735198;4744125;4744125;4744125;4744651;4744651;4744651;4745138;4745138;4745138;4745449;4745449;4745449;4747488;4747488;4747488;4748858;4748858;4748858;4749094;4749094;4749094;4749337;4749337;4749337;4754466;4754466;4754466;4762989;4762989;4762989;4763347;4763347;4763347;4764238;4764238;4764238;4765197;4765197;4765197	4730139;4730139;4731180;4731180;4735191;4735606;4744284;4744284;4744284;4744796;4744796;4744796;4745344;4745344;4745344;4745597;4745597;4745597;4747641;4747641;4747641;4749016;4749016;4749016;4749183;4749183;4749183;4749485;4749485;4749485;4754863;4754863;4754863;4763107;4763107;4763107;4763488;4763488;4763488;4764628;4764628;4764628;4766653;4766653;4766653	+;+;+;+;+;+;+;+;+;+;+;+;+;+;+;+;+;+;+;+;+;+;+;+;+;+;+;+;+;+;+;+;+;+;+;+;+;+;+;+;+;+;+;+;+	4725	4	1	3	7	6	3	4	3	7	2	2	0	5	4	6	6	4	2	7	2	1	5	6	2	4	1
G4P62_008400	CM025017.1;CM025017.1;CM025017.1;CM025017.1;CM025017.1;CM025017.1;CM025017.1;CM025017.1;CM025017.1;CM025017.1;CM025017.1;CM025017.1;CM025017.1;CM025017.1;CM025017.1;CM025017.1;CM025017.1;CM025017.1;CM025017.1;CM025017.1;CM025017.1;CM025017.1;CM025017.1;CM025017.1;CM025017.1;CM025017.1;CM025017.1;CM025017.1;CM025017.1;CM025017.1;CM025017.1;CM025017.1;CM025017.1;CM025017.1;CM025017.1;CM025017.1;CM025017.1;CM025017.1;CM025017.1;CM025017.1;CM025017.1;CM025017.1;CM025017.1;CM025017.1;CM025017.1;CM025017.1;CM025017.1;CM025017.1;CM025017.1;CM025017.1;CM025017.1;CM025017.1;CM025017.1;CM025017.1;CM025017.1;CM025017.1;CM025017.1;CM025017.1;CM025017.1;CM025017.1;CM025017.1;CM025017.1;CM025017.1;CM025017.1;CM025017.1;CM025017.1;CM025017.1;CM025017.1;CM025017.1;CM025017.1;CM025017.1;CM025017.1;CM025017.1;CM025017.1;CM025017.1;CM025017.1;CM025017.1;CM025017.1;CM025017.1;CM025017.1;CM025017.1;CM025017.1;CM025017.1;CM025017.1;CM025017.1;CM025017.1	4837716;4837716;4838005;4838005;4893476;4893476;4893810;4893810;4894776;4894776;4899755;4899755;4904293;4904293;4906852;4906852;4907604;4907604;4907807;4907807;4908121;4908121;4908328;4908328;4908458;4908458;4908677;4908680;4908803;4908803;4910533;4910533;4910885;4910885;4911096;4911096;4912574;4912574;4912734;4912734;4912926;4912926;4914108;4914108;4915097;4915097;4915199;4915199;4915352;4915352;4915509;4915509;4915702;4915702;4915876;4915876;4915986;4915986;4917260;4917260;4917451;4917451;4917595;4917595;4918059;4918059;4918167;4918167;4918400;4918400;4918518;4918518;4918705;4918705;4918943;4918943;4923366;4923366;4923876;4923876;4924000;4924000;4924341;4924341;4927390;4927390	4837903;4837903;4838081;4838081;4893723;4893723;4893980;4893980;4894907;4894907;4899829;4899829;4904385;4904385;4906975;4906975;4907647;4907647;4907980;4907980;4908147;4908147;4908381;4908381;4908538;4908538;4908727;4908727;4908928;4908928;4910586;4910586;4910920;4910920;4911230;4911230;4912627;4912627;4912760;4912760;4912970;4912970;4914170;4914170;4915132;4915132;4915282;4915282;4915417;4915417;4915571;4915571;4915791;4915791;4915911;4915911;4916039;4916039;4917316;4917316;4917510;4917510;4917636;4917636;4918086;4918086;4918235;4918235;4918425;4918425;4918616;4918616;4918858;4918858;4919016;4919016;4923494;4923494;4923923;4923923;4924260;4924260;4924456;4924456;4928496;4928496	+;+;+;+;+;+;+;+;+;+;+;+;+;+;+;+;+;+;+;+;+;+;+;+;+;+;+;+;+;+;+;+;+;+;+;+;+;+;+;+;+;+;+;+;+;+;+;+;+;+;+;+;+;+;+;+;+;+;+;+;+;+;+;+;+;+;+;+;+;+;+;+;+;+;+;+;+;+;+;+;+;+;+;+;+;+	4778	7	3	0	1	1	0	0	0	0	2	4	3	5	6	8	4	1	2	7	4	7	5	3	1	0	0
G4P62_008399	CM025017.1;CM025017.1;CM025017.1;CM025017.1;CM025017.1;CM025017.1;CM025017.1;CM025017.1;CM025017.1	4928741;4929016;4929206;4932236;4932400;4935209;4935388;4935569;4935777	4928907;4929124;4929256;4932320;4932538;4935315;4935478;4935703;4935946	+;+;+;+;+;+;+;+;+	1054	0	1	0	4	0	1	1	3	1	0	4	0	2	1	1	1	1	2	3	1	1	0	1	0	1	1
G4P62_008398	CM025017.1;CM025017.1;CM025017.1;CM025017.1;CM025017.1;CM025017.1;CM025017.1;CM025017.1;CM025017.1;CM025017.1;CM025017.1;CM025017.1;CM025017.1;CM025017.1;CM025017.1;CM025017.1;CM025017.1;CM025017.1;CM025017.1;CM025017.1;CM025017.1;CM025017.1;CM025017.1;CM025017.1;CM025017.1;CM025017.1;CM025017.1;CM025017.1;CM025017.1;CM025017.1;CM025017.1;CM025017.1;CM025017.1;CM025017.1;CM025017.1;CM025017.1;CM025017.1;CM025017.1;CM025017.1;CM025017.1;CM025017.1;CM025017.1;CM025017.1;CM025017.1;CM025017.1;CM025017.1;CM025017.1;CM025017.1;CM025017.1;CM025017.1;CM025017.1;CM025017.1;CM025017.1;CM025017.1;CM025017.1;CM025017.1;CM025017.1;CM025017.1;CM025017.1;CM025017.1;CM025017.1;CM025017.1;CM025017.1;CM025017.1;CM025017.1;CM025017.1;CM025017.1;CM025017.1;CM025017.1;CM025017.1;CM025017.1;CM025017.1;CM025017.1;CM025017.1;CM025017.1;CM025017.1;CM025017.1;CM025017.1;CM025017.1;CM025017.1;CM025017.1;CM025017.1;CM025017.1;CM025017.1;CM025017.1;CM025017.1;CM025017.1;CM025017.1;CM025017.1;CM025017.1;CM025017.1;CM025017.1;CM025017.1;CM025017.1;CM025017.1;CM025017.1;CM025017.1;CM025017.1;CM025017.1;CM025017.1;CM025017.1;CM025017.1;CM025017.1	4938028;4938028;4938028;4938028;4951909;4951909;4951909;4951909;4952068;4952068;4952068;4952068;4952215;4952215;4952215;4952215;4952888;4952888;4952888;4952888;4955048;4955048;4955048;4955048;4955393;4955393;4955393;4955393;4955776;4955776;4955776;4955776;4956724;4956724;4956724;4956724;4960878;4960878;4960878;4960878;4961639;4961639;4961639;4961639;4961830;4961830;4961830;4961830;4962367;4962367;4962367;4962367;4964046;4964046;4964046;4964046;4964448;4964448;4964448;4964448;4964565;4964565;4964565;4964565;4965569;4965569;4965569;4965569;4965743;4965743;4965743;4965743;4980811;4980811;4980811;4980811;4987712;4987712;4987712;4987712;4991155;4991155;4991155;4991155;4994061;4994061;4994061;4994061;4994583;4994583;4994583;4994583;5030570;5030570;5030570;5030570;5039360;5039360;5039360;5039360;5039655;5093861;5180205	4941808;4941808;4941808;4941808;4951982;4951982;4951982;4951982;4952140;4952140;4952140;4952140;4952273;4952273;4952273;4952273;4952987;4952987;4952987;4952987;4955102;4955102;4955102;4955102;4955587;4955587;4955587;4955587;4955845;4955845;4955845;4955845;4956831;4956831;4956831;4956831;4960949;4960949;4960949;4960949;4961757;4961757;4961757;4961757;4961877;4961877;4961877;4961877;4962458;4962458;4962458;4962458;4964153;4964153;4964153;4964153;4964486;4964486;4964486;4964486;4964688;4964688;4964688;4964688;4965666;4965666;4965666;4965666;4965897;4965897;4965897;4965897;4980931;4980931;4980931;4980931;4987793;4987793;4987793;4987793;4991207;4991207;4991207;4991207;4994135;4994135;4994135;4994135;4994677;4994677;4994677;4994677;5030668;5030668;5030668;5030668;5039474;5039474;5039474;5039474;5039789;5094241;5180704	-;-;-;-;-;-;-;-;-;-;-;-;-;-;-;-;-;-;-;-;-;-;-;-;-;-;-;-;-;-;-;-;-;-;-;-;-;-;-;-;-;-;-;-;-;-;-;-;-;-;-;-;-;-;-;-;-;-;-;-;-;-;-;-;-;-;-;-;-;-;-;-;-;-;-;-;-;-;-;-;-;-;-;-;-;-;-;-;-;-;-;-;-;-;-;-;-;-;-;-;-;-;-	7026	113.17	141.67	172.17	153.83	155.83	98.83	130.00	126.67	88.50	99.00	96.83	68.17	128.50	264.17	258.50	227.00	161.00	110.17	139.67	123.50	141.33	82.33	105.50	167.33	128.33	116.83
G4P62_008397	CM025017.1;CM025017.1;CM025017.1;CM025017.1	5400514;5402411;5411652;5417025	5401977;5403105;5412366;5417924	-;-;-;-	3774	0.50	0.50	1.50	0	0	1	1	0.50	0.50	0	1	0	1.50	3	0	1.50	0	1	0	0	0.50	0	0	0	0	0
G4P62_008396	CM025017.1;CM025017.1;CM025017.1;CM025017.1;CM025017.1;CM025017.1;CM025017.1;CM025017.1;CM025017.1;CM025017.1;CM025017.1;CM025017.1;CM025017.1;CM025017.1;CM025017.1;CM025017.1;CM025017.1;CM025017.1;CM025017.1;CM025017.1;CM025017.1;CM025017.1	5439929;5440475;5442209;5442505;5442654;5442881;5444814;5445122;5445276;5446276;5446630;5446818;5448763;5449435;5450387;5450664;5450991;5451153;5451791;5451954;5452209;5457852	5440396;5440551;5442313;5442570;5442784;5442948;5444868;5445180;5445379;5446353;5446731;5446946;5448856;5449577;5450470;5450780;5451059;5451379;5451874;5452115;5452265;5458241	-;-;-;-;-;-;-;-;-;-;-;-;-;-;-;-;-;-;-;-;-;-	2869	431.50	783	1142.50	1073	1145	1064	971	629	1131	1438	771.50	1029.50	539.50	1172	890	665.50	671.50	304	292	181.50	370	208	341.50	492	368	441
G4P62_008395	CM025017.1;CM025017.1;CM025017.1;CM025017.1;CM025017.1;CM025017.1;CM025017.1;CM025017.1;CM025017.1;CM025017.1;CM025017.1	5462582;5464331;5464633;5469716;5470318;5471300;5482018;5484487;5484993;5485243;5486408	5463251;5464406;5464831;5469822;5470498;5471418;5482145;5484590;5485131;5485391;5486726	-;-;-;-;-;-;-;-;-;-;-	2191	2	0.50	6	4.50	3	2	2.50	0.50	2	3	2.50	1.50	1	0.50	1.50	0	0	1	1	1	1	2	1.50	1	3	2
G4P62_008394	CM025017.1;CM025017.1;CM025017.1;CM025017.1;CM025017.1	5493896;5504424;5506156;5508452;5512107	5494242;5504485;5506242;5508590;5512676	+;+;+;+;+	1205	0	1	2	0	1	0	2	2	0	0	3	0	2	0	0	0	0	0	1	0	0	1	0	0	0	0
G4P62_008393	CM025017.1	5515649	5517809	+	2161	0	0	0	0	2	0	0	1	0	0	0	0	1	2	1	0	0	1	0	0	1	0	0	0	0	0
G4P62_008392	CM025017.1;CM025017.1;CM025017.1;CM025017.1;CM025017.1;CM025017.1;CM025017.1;CM025017.1;CM025017.1;CM025017.1;CM025017.1;CM025017.1;CM025017.1;CM025017.1;CM025017.1;CM025017.1;CM025017.1;CM025017.1;CM025017.1;CM025017.1;CM025017.1;CM025017.1;CM025017.1;CM025017.1	5524224;5529780;5531479;5533309;5533531;5533997;5535870;5536221;5536392;5536553;5541305;5543863;5544928;5545302;5545533;5546115;5548499;5548809;5549757;5554537;5555030;5562771;5563393;5587478	5525999;5529967;5531703;5533450;5533746;5534094;5535937;5536292;5536465;5536728;5541356;5544077;5545017;5545456;5545645;5546261;5548567;5548868;5549876;5554578;5555117;5562973;5563556;5588090	-;-;-;-;-;-;-;-;-;-;-;-;-;-;-;-;-;-;-;-;-;-;-;-	5166	68.00	125.67	111.17	125.50	118.17	89.67	110.67	103.50	80.67	84.33	71.33	89.67	45.33	97.33	89.33	73.83	68.33	73.50	76.17	67.50	81.67	39.50	86.83	99.17	70.67	63.83
G4P62_008391	CM025017.1;CM025017.1;CM025017.1	5596844;5601042;5601381	5599405;5601159;5602157	+;+;+	3457	3	1	3	6	11	2	8	0	6	0	1	3	0	6	4	23	3	4	9	14	9	4	4	0	14	6
G4P62_008390	CM025017.1;CM025017.1;CM025017.1	5611139;5613820;5614101	5613669;5613937;5614960	+;+;+	3509	0	1	0	2	0	0	0	0	0	0	0	0	0	0	0	0	0	0	0	0	0	0	0	0	0	0
G4P62_008389	CM025017.1;CM025017.1;CM025017.1;CM025017.1	5617276;5617887;5618843;5619023	5617795;5617961;5618945;5619178	-;-;-;-	854	0	0	0	0	0	0	0	0	0	0	0	0	0	0	0	0	0	0	0	0	0	0	0	0	1	0
G4P62_008388	CM025017.1;CM025017.1;CM025017.1;CM025017.1;CM025017.1;CM025017.1;CM025017.1;CM025017.1;CM025017.1;CM025017.1;CM025017.1;CM025017.1;CM025017.1;CM025017.1;CM025017.1;CM025017.1;CM025017.1;CM025017.1;CM025017.1	5744972;5746488;5746657;5748989;5751627;5756503;5758244;5758514;5758705;5758922;5759170;5759411;5760301;5760446;5760581;5760764;5763009;5763329;5765243	5745087;5746530;5746864;5749178;5751764;5756587;5758363;5758609;5758844;5759085;5759289;5759496;5760364;5760513;5760648;5760854;5763233;5763478;5765562	+;+;+;+;+;+;+;+;+;+;+;+;+;+;+;+;+;+;+	2492	1	1	1	2	7	2	3	5	4	0	0	2	2	4	0	4	4	3	3	1	3	0	0	2	3	2
G4P62_008387	CM025017.1;CM025017.1;CM025017.1;CM025017.1;CM025017.1;CM025017.1;CM025017.1;CM025017.1;CM025017.1;CM025017.1;CM025017.1;CM025017.1;CM025017.1;CM025017.1;CM025017.1;CM025017.1;CM025017.1;CM025017.1;CM025017.1;CM025017.1;CM025017.1;CM025017.1;CM025017.1;CM025017.1;CM025017.1;CM025017.1;CM025017.1;CM025017.1;CM025017.1;CM025017.1;CM025017.1;CM025017.1;CM025017.1;CM025017.1;CM025017.1;CM025017.1;CM025017.1;CM025017.1;CM025017.1;CM025017.1;CM025017.1	5769962;5771016;5774176;5774392;5774392;5775867;5775867;5776134;5776134;5776313;5776313;5776602;5776602;5777032;5777032;5777212;5777212;5777468;5777468;5777687;5777687;5778695;5778695;5778977;5778977;5779650;5779650;5779824;5779824;5779935;5779935;5782955;5782955;5783228;5783228;5784046;5784046;5784438;5784438;5787490;5787490	5770217;5771092;5774267;5774614;5774614;5776029;5776029;5776204;5776204;5776519;5776519;5776751;5776751;5777127;5777127;5777393;5777393;5777594;5777594;5777833;5777833;5778789;5778789;5779171;5779171;5779741;5779741;5779868;5779868;5780170;5780170;5783158;5783158;5783802;5783802;5784181;5784181;5784533;5784533;5788017;5788017	+;+;+;+;+;+;+;+;+;+;+;+;+;+;+;+;+;+;+;+;+;+;+;+;+;+;+;+;+;+;+;+;+;+;+;+;+;+;+;+;+	3993	346	70	121	125	28	113	209	210	90	56	3	39	86	445	188	155	153	330	324	138	153	226	88	189	41	68
G4P62_008386	CM025017.1;CM025017.1;CM025017.1;CM025017.1	5813149;5824921;5833559;5846746	5813735;5825249;5833792;5848110	+;+;+;+	2515	0	0	0	1	1	0	0	1	0.50	0	0	0	0	0	0	0	0	0	0	0	0	0	0	0	0	0
G4P62_008385	CM025017.1;CM025017.1;CM025017.1;CM025017.1;CM025017.1;CM025017.1;CM025017.1;CM025017.1	5877898;5879398;5879760;5881447;5881921;5884562;5884901;5888450	5879293;5879652;5880161;5881592;5881965;5884646;5885117;5888584	-;-;-;-;-;-;-;-	2681	2	0	1	0	3	1	1	2	0	0	1	1	0	0	0	0	0	0	1	0	0	1	0	0	3	0
G4P62_008384	CM025017.1;CM025017.1;CM025017.1	5888659;5914103;5914617	5888760;5914175;5914808	-;-;-	367	1	1	2	1	0	1	0	5	1	2	1	1	1	1	0	1	4	7	0	2	9	2	0	1	3	1
G4P62_008382	CM025017.1;CM025017.1;CM025017.1;CM025017.1;CM025017.1;CM025017.1;CM025017.1;CM025017.1;CM025017.1;CM025017.1	5903152;5903153;5904378;5904382;5904566;5904566;5907165;5907165;5907407;5907407	5903596;5903596;5904494;5904494;5904687;5904687;5907250;5907250;5907832;5907752	+;+;+;+;+;+;+;+;+;+	1196	65	58	118	102	58	71	48	26	53	8	36	41	80	141	128	140	93	48	83	46	84	36	94	126	113	73
G4P62_008381	CM025017.1;CM025017.1;CM025017.1;CM025017.1;CM025017.1;CM025017.1;CM025017.1;CM025017.1;CM025017.1;CM025017.1;CM025017.1;CM025017.1;CM025017.1;CM025017.1;CM025017.1;CM025017.1;CM025017.1;CM025017.1;CM025017.1;CM025017.1;CM025017.1;CM025017.1;CM025017.1;CM025017.1;CM025017.1;CM025017.1;CM025017.1;CM025017.1;CM025017.1;CM025017.1;CM025017.1;CM025017.1;CM025017.1;CM025017.1;CM025017.1;CM025017.1;CM025017.1;CM025017.1;CM025017.1;CM025017.1;CM025017.1;CM025017.1;CM025017.1;CM025017.1;CM025017.1;CM025017.1;CM025017.1;CM025017.1;CM025017.1;CM025017.1;CM025017.1;CM025017.1;CM025017.1;CM025017.1;CM025017.1;CM025017.1;CM025017.1;CM025017.1;CM025017.1;CM025017.1;CM025017.1;CM025017.1;CM025017.1;CM025017.1;CM025017.1;CM025017.1;CM025017.1;CM025017.1;CM025017.1;CM025017.1;CM025017.1;CM025017.1;CM025017.1;CM025017.1;CM025017.1;CM025017.1;CM025017.1;CM025017.1;CM025017.1;CM025017.1;CM025017.1;CM025017.1;CM025017.1;CM025017.1;CM025017.1;CM025017.1;CM025017.1;CM025017.1;CM025017.1;CM025017.1;CM025017.1;CM025017.1;CM025017.1	5908507;5908507;5908507;5908507;5930408;5930408;5930408;5930408;5932176;5932176;5932176;5932176;5932366;5932366;5932366;5932366;5932486;5932486;5932486;5932486;5933267;5933267;5933267;5933267;5933437;5933437;5933437;5933437;5933587;5933587;5933587;5933587;5933792;5933792;5933792;5933792;5934505;5934505;5934505;5934505;5934720;5934720;5934720;5934720;5934973;5934973;5934973;5934973;5938391;5938391;5938391;5938391;5938780;5938780;5938780;5938780;5939672;5939672;5939672;5939672;5939859;5939859;5939859;5939859;5940029;5940029;5940029;5940029;5943056;5943056;5943056;5943056;5946613;5947796;5947796;5947796;5948186;5948186;5948186;5948836;5948836;5948836;5959285;5959285;5959285;5963556;5963556;5963556;5970938;5970938;6017118;6018069;6018259	5910947;5910947;5910947;5910947;5930439;5930439;5930439;5930439;5932281;5932281;5932281;5932281;5932407;5932407;5932407;5932407;5932611;5932611;5932611;5932611;5933356;5933356;5933356;5933356;5933510;5933510;5933510;5933510;5933665;5933665;5933665;5933665;5933950;5933950;5933950;5933950;5934647;5934647;5934647;5934647;5934868;5934868;5934868;5934868;5935037;5935037;5935037;5935037;5938693;5938693;5938693;5938693;5938899;5938899;5938899;5938899;5939708;5939708;5939708;5939708;5939931;5939931;5939931;5939931;5940175;5940175;5940175;5940175;5945039;5945063;5945039;5945063;5946968;5947850;5947850;5947850;5948264;5948264;5948264;5948928;5948928;5948928;5959306;5959306;5959306;5963744;5963744;5963744;5971513;5971513;6017346;6018185;6018482	-;-;-;-;-;-;-;-;-;-;-;-;-;-;-;-;-;-;-;-;-;-;-;-;-;-;-;-;-;-;-;-;-;-;-;-;-;-;-;-;-;-;-;-;-;-;-;-;-;-;-;-;-;-;-;-;-;-;-;-;-;-;-;-;-;-;-;-;-;-;-;-;-;-;-;-;-;-;-;-;-;-;-;-;-;-;-;-;-;-;-;-;-	8134	7	4	8	7	16	8	9	13	14	5	4	5	4	3	0	3	3	5	16	4	5	6	0	0	3	0
G4P62_008383	CM025017.1;CM025017.1;CM025017.1;CM025017.1	5915647;5917958;5918465;5918598	5916291;5917981;5918527;5918734	-;-;-;-	869	0	0	0	0	0	0	0	0	0	0	0	0	0	0	0	0	0	0	0	0	0	0	0	0	0	0
G4P62_008380	CM025017.1;CM025017.1;CM025017.1;CM025017.1;CM025017.1;CM025017.1;CM025017.1;CM025017.1	6027572;6030922;6032265;6033158;6037613;6040619;6040874;6041330	6027714;6030998;6032311;6033258;6037678;6040802;6040980;6041671	-;-;-;-;-;-;-;-	1067	0	1	1	0	0	0	0	0	0	0	0	0	0	0	0	0	0	0	0	0	0	0	0	0	0	0
G4P62_008379	CM025017.1;CM025017.1;CM025017.1;CM025017.1;CM025017.1	6041906;6042348;6042577;6042880;6043461	6042255;6042494;6042806;6043025;6043653	-;-;-;-;-	1066	5	1	7	3	5	3	5	0	2	2	4	0	2	0	0	2	0	0	0	0	0	0	0	0	0	0
G4P62_008378	CM025017.1	6057993	6060595	+	2603	162.50	320	288	317.50	222.50	185	220	186.50	196.50	204	231.50	257	372	719	789	625	374.50	431.50	419	300.50	405	187	446.50	676.50	492	279.50
G4P62_008377	CM025017.1;CM025017.1;CM025017.1;CM025017.1	6065498;6068670;6069619;6069840	6068259;6068791;6069764;6072526	+;+;+;+	5717	24	59	72.50	70	50.50	39.50	58.50	45.50	29	31.50	13.50	10.50	30	64	51.50	40.50	23.50	23	25.50	22.50	22.50	7.50	22	20	12.50	15
G4P62_008376	CM025017.1;CM025017.1;CM025017.1;CM025017.1;CM025017.1;CM025017.1;CM025017.1;CM025017.1;CM025017.1;CM025017.1;CM025017.1;CM025017.1;CM025017.1;CM025017.1;CM025017.1;CM025017.1;CM025017.1;CM025017.1;CM025017.1;CM025017.1;CM025017.1;CM025017.1;CM025017.1	6072575;6072578;6093679;6093679;6118414;6118414;6121744;6121744;6122348;6122348;6140000;6140000;6141798;6141798;6143102;6143102;6145374;6145374;6146941;6146941;6147189;6147730;6147730	6075263;6075263;6093784;6093784;6118516;6118516;6121970;6121970;6122416;6122416;6140109;6140109;6142036;6142036;6143240;6143240;6145479;6145479;6147087;6147087;6147272;6150131;6150131	+;+;+;+;+;+;+;+;+;+;+;+;+;+;+;+;+;+;+;+;+;+;+	6421	12.17	23.33	33.00	24	26.50	14.67	30.50	25.83	14.33	16.50	13.17	13.83	9.17	11.83	12.33	12.17	6.50	8	15.50	8.83	13	3.50	8.50	6.33	6.50	3.17
G4P62_008375	CM025017.1;CM025017.1;CM025017.1;CM025017.1;CM025017.1;CM025017.1;CM025017.1;CM025017.1;CM025017.1;CM025017.1;CM025017.1	6180333;6181338;6181495;6181676;6181953;6184582;6184847;6184995;6185222;6185385;6187296	6180511;6181413;6181589;6181846;6181986;6184661;6184915;6185096;6185297;6185497;6187831	+;+;+;+;+;+;+;+;+;+;+	1531	5	3	2	4	12	10	4	2	0	10.50	6	5	0	3	0	0	0	1	2	0	3	1.50	0	1	0	1
G4P62_008374	CM025017.1;CM025017.1;CM025017.1;CM025017.1;CM025017.1	6192424;6198697;6198992;6199278;6205057	6192586;6198914;6199204;6199484;6205824	+;+;+;+;+	1569	0	0	2	0	0	0	0	1	1	1	0	0	0	1	1	0	0	1	4	2	0	0	0	1	1	0
G4P62_008373	CM025017.1;CM025017.1;CM025017.1;CM025017.1;CM025017.1;CM025017.1;CM025017.1;CM025017.1;CM025017.1;CM025017.1;CM025017.1;CM025017.1;CM025017.1;CM025017.1;CM025017.1;CM025017.1;CM025017.1;CM025017.1;CM025017.1;CM025017.1;CM025017.1;CM025017.1;CM025017.1;CM025017.1;CM025017.1;CM025017.1;CM025017.1;CM025017.1;CM025017.1;CM025017.1;CM025017.1;CM025017.1;CM025017.1;CM025017.1;CM025017.1	6218417;6226697;6228530;6238139;6238360;6244891;6249923;6255256;6255395;6258497;6260037;6260326;6262475;6263052;6265863;6266046;6267212;6267435;6269810;6273103;6273337;6273510;6275315;6276921;6277671;6277953;6278879;6279117;6279274;6279478;6280642;6285832;6287277;6289185;6290861	6218498;6226880;6228664;6238243;6238459;6244967;6250068;6255321;6255550;6258593;6260153;6260430;6262558;6263254;6265961;6266160;6267338;6267645;6269957;6273256;6273425;6273639;6275397;6277001;6277876;6278064;6279041;6279203;6279397;6280558;6280783;6285923;6287317;6289412;6291290	+;+;+;+;+;+;+;+;+;+;+;+;+;+;+;+;+;+;+;+;+;+;+;+;+;+;+;+;+;+;+;+;+;+;+	5600	0	0	0	2	0	0	1	2	0	0	1	0	0	2	1	1	0	1	2	7	2	0	0	0	3	0
G4P62_008372	CM025017.1;CM025017.1;CM025017.1;CM025017.1;CM025017.1;CM025017.1;CM025017.1;CM025017.1;CM025017.1;CM025017.1;CM025017.1;CM025017.1;CM025017.1;CM025017.1;CM025017.1;CM025017.1	6292031;6292945;6293128;6293663;6294658;6295518;6295959;6296407;6298044;6298226;6298774;6299206;6299366;6302784;6304839;6306850	6292778;6293007;6293271;6293896;6294748;6295630;6296074;6296486;6298098;6298342;6298838;6299284;6299515;6302891;6304928;6312029	+;+;+;+;+;+;+;+;+;+;+;+;+;+;+;+	7433	1	0.67	1.00	1.33	1	0	1.17	1	1.00	1.00	0	1	1.83	3	1	0	0.83	0.83	0	1.67	0	0.33	1	0	0	0
G4P62_008370	CM025017.1;CM025017.1;CM025017.1;CM025017.1;CM025017.1;CM025017.1;CM025017.1;CM025017.1;CM025017.1;CM025017.1;CM025017.1;CM025017.1;CM025017.1;CM025017.1	6336964;6344026;6344467;6345580;6347106;6351192;6355057;6357372;6357517;6358775;6363371;6363546;6363773;6364530	6337325;6344085;6344554;6345869;6347183;6351351;6355178;6357446;6357660;6358885;6363469;6363669;6363834;6365641	+;+;+;+;+;+;+;+;+;+;+;+;+;+	2887	7	2	0	0	1	0	3	0	0	1	0	2	0	1	0	1	1	0	8	0	1	1	0	2	1	0
G4P62_008369	CM025017.1;CM025017.1;CM025017.1;CM025017.1;CM025017.1;CM025017.1;CM025017.1;CM025017.1;CM025017.1;CM025017.1;CM025017.1	6369556;6370314;6370464;6370673;6370880;6371093;6371279;6376552;6377264;6377473;6377652	6369762;6370378;6370593;6370803;6371021;6371204;6371388;6376632;6377377;6377553;6378583	+;+;+;+;+;+;+;+;+;+;+	2105	1	0	0	2	0	0	0	0	0	0	0	0	2	0	3	0	0	2	2	4	2	1	2	3	1	0
G4P62_008368	CM025017.1;CM025017.1;CM025017.1;CM025017.1;CM025017.1;CM025017.1;CM025017.1;CM025017.1;CM025017.1;CM025017.1;CM025017.1;CM025017.1;CM025017.1;CM025017.1;CM025017.1;CM025017.1;CM025017.1;CM025017.1;CM025017.1;CM025017.1;CM025017.1;CM025017.1;CM025017.1;CM025017.1;CM025017.1;CM025017.1;CM025017.1;CM025017.1;CM025017.1;CM025017.1;CM025017.1;CM025017.1;CM025017.1;CM025017.1;CM025017.1;CM025017.1;CM025017.1;CM025017.1;CM025017.1;CM025017.1;CM025017.1;CM025017.1;CM025017.1;CM025017.1;CM025017.1;CM025017.1;CM025017.1;CM025017.1;CM025017.1;CM025017.1;CM025017.1;CM025017.1;CM025017.1;CM025017.1;CM025017.1;CM025017.1;CM025017.1;CM025017.1;CM025017.1;CM025017.1;CM025017.1;CM025017.1;CM025017.1;CM025017.1;CM025017.1;CM025017.1;CM025017.1;CM025017.1;CM025017.1;CM025017.1;CM025017.1;CM025017.1;CM025017.1;CM025017.1;CM025017.1;CM025017.1;CM025017.1;CM025017.1;CM025017.1;CM025017.1;CM025017.1;CM025017.1;CM025017.1;CM025017.1;CM025017.1;CM025017.1;CM025017.1;CM025017.1;CM025017.1;CM025017.1;CM025017.1	6378593;6378593;6378593;6378593;6378593;6378593;6378593;6378593;6378593;6378593;6381412;6381412;6381412;6381412;6381412;6381412;6381412;6381412;6381412;6381412;6382373;6382373;6382373;6382373;6384165;6384165;6384165;6384165;6384165;6384165;6384165;6387454;6387454;6387454;6387454;6387454;6387454;6387454;6387454;6387454;6387454;6391931;6391931;6391931;6391931;6391931;6391931;6391931;6391931;6391931;6391931;6393055;6393055;6393055;6393055;6393055;6393055;6393055;6393055;6393055;6393055;6399386;6399386;6399386;6399386;6399386;6399386;6399398;6399398;6399398;6399398;6426405;6426405;6426405;6426405;6426405;6426405;6426405;6426405;6426405;6426405;6442830;6442830;6442830;6442830;6442830;6442830;6442830;6442830;6442830;6442830	6380594;6380594;6380594;6380594;6380594;6380594;6380594;6380594;6380594;6380594;6381597;6381597;6381597;6381597;6381597;6381597;6381597;6381597;6381597;6381597;6382465;6382465;6382465;6382465;6384404;6384404;6384404;6384404;6384404;6384404;6384404;6387554;6387554;6387554;6387554;6387554;6387554;6387554;6387554;6387554;6387554;6392083;6392083;6392083;6392083;6392083;6392083;6392083;6392083;6392083;6392083;6393161;6393161;6393161;6393158;6393158;6393158;6393158;6393155;6393155;6393155;6399574;6399574;6399574;6399574;6399574;6399574;6399574;6399574;6399574;6399574;6426572;6426572;6426572;6426572;6426572;6426572;6426572;6426572;6426572;6426572;6443056;6443056;6443056;6443056;6443056;6443056;6443056;6443056;6443056;6443056	-;-;-;-;-;-;-;-;-;-;-;-;-;-;-;-;-;-;-;-;-;-;-;-;-;-;-;-;-;-;-;-;-;-;-;-;-;-;-;-;-;-;-;-;-;-;-;-;-;-;-;-;-;-;-;-;-;-;-;-;-;-;-;-;-;-;-;-;-;-;-;-;-;-;-;-;-;-;-;-;-;-;-;-;-;-;-;-;-;-;-	3466	3.50	0	2.50	5	1	3	2.50	1	3	0	1	7	6	14	4	3	4	11.50	10.50	13	17.50	12.50	5	11	10.50	0
G4P62_008367	CM025017.1;CM025017.1;CM025017.1;CM025017.1;CM025017.1;CM025017.1;CM025017.1;CM025017.1;CM025017.1;CM025017.1;CM025017.1;CM025017.1;CM025017.1	6444208;6444526;6444889;6445427;6445568;6446588;6446843;6450577;6450743;6451036;6451486;6451628;6451830	6444323;6444656;6445009;6445499;6445685;6446755;6447019;6450656;6450944;6451238;6451542;6451737;6452771	+;+;+;+;+;+;+;+;+;+;+;+;+	2498	3	3	3	0	1	4	0	1	6	2	2	0	0	1	3	3	1	4	1	5	7	5	4	2	2	4
G4P62_008366	CM025017.1;CM025017.1;CM025017.1;CM025017.1;CM025017.1;CM025017.1;CM025017.1;CM025017.1;CM025017.1;CM025017.1;CM025017.1;CM025017.1	6452927;6455165;6455340;6456931;6457900;6460963;6461237;6461477;6462659;6462826;6463407;6463637	6453609;6455266;6455453;6457072;6458877;6461111;6461396;6461583;6462747;6462965;6463544;6463986	-;-;-;-;-;-;-;-;-;-;-;-	3152	1	3	5	3	3	3	8	7	5	7	1	1	0	3	0	0	5	3	1	1	2	0	0	4	0	0
G4P62_008365	CM025017.1;CM025017.1;CM025017.1;CM025017.1;CM025017.1;CM025017.1;CM025017.1;CM025017.1;CM025017.1;CM025017.1;CM025017.1;CM025017.1;CM025017.1;CM025017.1;CM025017.1;CM025017.1;CM025017.1;CM025017.1;CM025017.1;CM025017.1;CM025017.1;CM025017.1;CM025017.1;CM025017.1;CM025017.1;CM025017.1;CM025017.1;CM025017.1;CM025017.1;CM025017.1;CM025017.1;CM025017.1;CM025017.1;CM025017.1;CM025017.1;CM025017.1	6464330;6464330;6465130;6465130;6466514;6466514;6466766;6466766;6466961;6466961;6467266;6467266;6467675;6467675;6468205;6468205;6468450;6468450;6468683;6468683;6468888;6468888;6469121;6469121;6469378;6469378;6469609;6469609;6469835;6469835;6470044;6470044;6472067;6472067;6472228;6472228	6464571;6464571;6465249;6465249;6466682;6466682;6466867;6466867;6467070;6467070;6467416;6467416;6467758;6467782;6468378;6468378;6468602;6468602;6468815;6468815;6468950;6468950;6469233;6469233;6469533;6469533;6469760;6469760;6469961;6469961;6470117;6470117;6472153;6472153;6473042;6473042	+;+;+;+;+;+;+;+;+;+;+;+;+;+;+;+;+;+;+;+;+;+;+;+;+;+;+;+;+;+;+;+;+;+;+;+	3049	10	4	3	6	6	9	12	4	4	10	7	2	7	4	2	2	1	7	13	5	4	11	1	4	10	5
G4P62_008364	CM025017.1;CM025017.1;CM025017.1;CM025017.1;CM025017.1	6475178;6475302;6475522;6476388;6477973	6475223;6475455;6475964;6476569;6483955	+;+;+;+;+	6808	0.50	1.50	2.50	1	1.50	2	1	0	1	2	0	2.50	0.50	1	1	1	0	1	0.50	0.50	0	0	1	1	0	0
G4P62_008363	CM025017.1;CM025017.1;CM025017.1;CM025017.1;CM025017.1;CM025017.1;CM025017.1;CM025017.1	6486168;6486560;6493414;6493682;6494431;6494690;6496518;6514818	6486420;6492410;6493595;6493888;6494591;6494843;6496590;6514925	-;-;-;-;-;-;-;-	6989	7	11.50	6	7.50	9	6.50	10	5	5.50	8	7.50	5	8	16.50	18.50	14	6	4.50	6	7	11.50	9.50	10.50	25	11	9.50
G4P62_008362	CM025017.1;CM025017.1;CM025017.1;CM025017.1;CM025017.1;CM025017.1	6509698;6509925;6511187;6512438;6512620;6520174	6509800;6510117;6511396;6512542;6512775;6520387	-;-;-;-;-;-	981	0	0	0	0	0	1	0	1	0	0	1	0	0	2	0	0	3	2	1	3	0	3	2	0	0	0
G4P62_008361	CM025017.1;CM025017.1;CM025017.1;CM025017.1;CM025017.1;CM025017.1;CM025017.1	6558666;6561740;6561980;6562116;6562573;6563818;6564203	6560300;6561895;6562042;6562208;6562691;6564015;6564514	-;-;-;-;-;-;-	2576	176.75	240.00	274.33	267.17	247.50	164.83	234.50	183.00	167.25	209.50	152.33	158.25	171.92	306.33	261.00	212.25	257.25	166.42	204.75	138.17	185.33	91	174.50	277.00	157.33	161.50
G4P62_008360	CM025017.1;CM025017.1;CM025017.1;CM025017.1	6565490;6566488;6566705;6566897	6565595;6566603;6566821;6567878	+;+;+;+	1321	237	364	401	454.50	436.50	298	367.50	308	299.50	340	259.50	316	75	154	142	151	81.50	89.50	91.50	62	71	57	80	113.50	89.50	62
G4P62_008359	CM025017.1;CM025017.1;CM025017.1;CM025017.1;CM025017.1;CM025017.1;CM025017.1;CM025017.1	6572073;6572462;6572607;6575053;6575444;6575786;6577479;6577588	6572335;6572529;6572951;6575367;6575704;6575861;6577518;6578206	+;+;+;+;+;+;+;+	1987	7	8.50	19.50	14	11.50	8.50	11	8.33	6	8.50	9	10.50	4.50	1.50	3.50	1	6	2.83	3	3.50	3.50	1	3	1.50	1	0.50
G4P62_008358	CM025017.1;CM025017.1;CM025017.1;CM025017.1;CM025017.1	6581334;6581829;6583201;6584156;6584312	6581709;6581887;6583330;6584238;6584613	-;-;-;-;-	950	2	0	1	2	0	1	0	0	0	0	0	0	0	2	0	0	1	4	3	1	3	1	0	2	3	1
G4P62_008357	CM025017.1;CM025017.1;CM025017.1;CM025017.1	6611383;6615280;6620279;6620960	6612014;6615375;6620476;6621067	-;-;-;-	1034	1	1	1	2	8	2	2	1	2	0	2	4	0	0	0	0	0	2	0	1	2	3	1	3	2	0
G4P62_008356	CM025017.1;CM025017.1;CM025017.1;CM025017.1;CM025017.1;CM025017.1;CM025017.1;CM025017.1;CM025017.1;CM025017.1;CM025017.1;CM025017.1;CM025017.1;CM025017.1;CM025017.1;CM025017.1;CM025017.1;CM025017.1;CM025017.1;CM025017.1	6700193;6700193;6701580;6701580;6701868;6701868;6702149;6702149;6702344;6702344;6703445;6703445;6706246;6706246;6706478;6706478;6706690;6706690;6709659;6710110	6701101;6701101;6701649;6701649;6701979;6701979;6702241;6702241;6702441;6702441;6703552;6703552;6706400;6706400;6706599;6706599;6706926;6706926;6709880;6710186	-;-;-;-;-;-;-;-;-;-;-;-;-;-;-;-;-;-;-;-	2203	3	4	1	1	5	1	3	1	1	3	0	2	3	3	2	3	2	10	4	4	6	2	3	2	3	2
G4P62_008355	CM025017.1;CM025017.1;CM025017.1;CM025017.1;CM025017.1;CM025017.1;CM025017.1;CM025017.1;CM025017.1;CM025017.1;CM025017.1;CM025017.1;CM025017.1;CM025017.1;CM025017.1;CM025017.1;CM025017.1;CM025017.1;CM025017.1;CM025017.1;CM025017.1;CM025017.1;CM025017.1;CM025017.1;CM025017.1;CM025017.1;CM025017.1	6932893;6937905;6969018;6973866;6974371;6976706;6995955;6996253;6997801;7003367;7005410;7006324;7008248;7014511;7023802;7025827;7027123;7027486;7029115;7029846;7033172;7033726;7088056;7088403;7088806;7089362;7142308	6933222;6938096;6969177;6974029;6974623;6976957;6996134;6996386;6997886;7003529;7005739;7006462;7008390;7014753;7023924;7025931;7027220;7027710;7029198;7029950;7033351;7033792;7088306;7088678;7088976;7089536;7142400	-;-;-;-;-;-;-;-;-;-;-;-;-;-;-;-;-;-;-;-;-;-;-;-;-;-;-	4722	18.50	32	37.75	49.75	40.95	39.50	43.75	20.50	44.75	55.75	42.50	37.50	2	7.50	8.50	8	5	7.50	13	7.50	10	7.50	10	10.50	6	9.50
G4P62_008354	CM025017.1;CM025017.1;CM025017.1;CM025017.1;CM025017.1;CM025017.1;CM025017.1;CM025017.1;CM025017.1;CM025017.1;CM025017.1;CM025017.1;CM025017.1;CM025017.1;CM025017.1;CM025017.1;CM025017.1;CM025017.1;CM025017.1;CM025017.1;CM025017.1	7191069;7191069;7191069;7193368;7193368;7193368;7194875;7194875;7194875;7195589;7195589;7195589;7197034;7197034;7197034;7197897;7197897;7197897;7198731;7200462;7201851	7192698;7192698;7192698;7193509;7193509;7193509;7194993;7194993;7194993;7195814;7195814;7195814;7197085;7197085;7197085;7198313;7198313;7198313;7199379;7200671;7201995	-;-;-;-;-;-;-;-;-;-;-;-;-;-;-;-;-;-;-;-;-	3590	0	0	0	0	0	0	0	0	0	0	0	0	0	0	0	0	0	0	0	0	0	0	0	3	0	0
G4P62_008353	CM025017.1;CM025017.1;CM025017.1;CM025017.1;CM025017.1	7207311;7207846;7208592;7208767;7208930	7207455;7207930;7208693;7208854;7209091	+;+;+;+;+	582	0	0	0	3	2	0	2	1	1	0	2	0	0	1	0	0	1	0	4	5	0	1	1	0	1	1
G4P62_008352	CM025017.1;CM025017.1;CM025017.1;CM025017.1;CM025017.1;CM025017.1;CM025017.1;CM025017.1;CM025017.1;CM025017.1;CM025017.1;CM025017.1;CM025017.1;CM025017.1;CM025017.1;CM025017.1;CM025017.1;CM025017.1;CM025017.1;CM025017.1;CM025017.1;CM025017.1;CM025017.1;CM025017.1;CM025017.1;CM025017.1;CM025017.1;CM025017.1;CM025017.1;CM025017.1;CM025017.1;CM025017.1;CM025017.1;CM025017.1;CM025017.1;CM025017.1;CM025017.1;CM025017.1;CM025017.1;CM025017.1;CM025017.1	7209105;7209105;7209105;7209787;7209787;7209787;7211028;7211028;7211028;7216673;7216673;7216673;7216922;7216922;7216922;7217130;7217130;7217130;7217438;7217438;7217438;7217776;7217776;7217776;7218462;7218462;7218462;7218798;7218798;7218798;7219385;7219385;7220690;7220690;7220690;7220982;7220982;7223836;7223836;7227257;7227257	7209641;7209641;7209641;7209879;7209879;7209879;7211147;7211147;7211147;7216819;7216819;7216819;7217061;7217061;7217061;7217338;7217338;7217338;7217683;7217683;7217683;7217943;7217943;7217943;7218633;7218633;7218633;7218930;7218930;7218930;7219980;7219467;7220816;7220811;7220811;7221036;7221036;7224203;7224203;7227610;7227613	-;-;-;-;-;-;-;-;-;-;-;-;-;-;-;-;-;-;-;-;-;-;-;-;-;-;-;-;-;-;-;-;-;-;-;-;-;-;-;-;-	3468	0	0	6	4.50	0	1	0	0	4	1	0	0	0	2	0	0	0	0	0	0	0	0	0	0	0	0
G4P62_008351	CM025017.1;CM025017.1;CM025017.1;CM025017.1;CM025017.1	7228156;7230600;7230881;7232634;7232836	7229351;7230714;7232503;7232700;7232958	-;-;-;-;-	3124	3.50	5	7.50	4.50	10	6	12.50	3	4.50	3.50	7	6	1	2	3.50	2	0.50	1.50	2.50	3.50	6.50	0	0	2	1.50	5
G4P62_008350	CM025017.1;CM025017.1;CM025017.1;CM025017.1;CM025017.1;CM025017.1;CM025017.1;CM025017.1;CM025017.1;CM025017.1;CM025017.1	7235150;7235431;7235608;7236166;7236446;7240561;7240808;7241035;7241299;7241480;7241719	7235359;7235526;7235774;7236349;7236651;7240734;7240960;7241226;7241415;7241625;7241840	+;+;+;+;+;+;+;+;+;+;+	1767	1	0	3	2	6	2	4	6	1	1	4	0	0	0	0	0	0	0	0	0	0	0	0	0	0	0
G4P62_008349	CM025017.1;CM025017.1;CM025017.1;CM025017.1;CM025017.1;CM025017.1;CM025017.1;CM025017.1	7243989;7244523;7244750;7246573;7246695;7247312;7247626;7248479	7244361;7244659;7244869;7246626;7246850;7247422;7247756;7249369	+;+;+;+;+;+;+;+	1973	22	21.50	23.50	29.50	30	26	28	26	36	41	26	27.50	7.50	11.50	6.50	6.50	8	10	9.50	3	11	8.50	11	13.50	7	5
G4P62_008348	CM025017.1;CM025017.1;CM025017.1;CM025017.1;CM025017.1;CM025017.1;CM025017.1;CM025017.1;CM025017.1;CM025017.1;CM025017.1;CM025017.1;CM025017.1;CM025017.1;CM025017.1;CM025017.1;CM025017.1;CM025017.1;CM025017.1;CM025017.1;CM025017.1;CM025017.1;CM025017.1;CM025017.1;CM025017.1;CM025017.1;CM025017.1;CM025017.1;CM025017.1;CM025017.1;CM025017.1;CM025017.1;CM025017.1;CM025017.1;CM025017.1;CM025017.1;CM025017.1;CM025017.1;CM025017.1;CM025017.1;CM025017.1;CM025017.1;CM025017.1;CM025017.1;CM025017.1;CM025017.1;CM025017.1;CM025017.1;CM025017.1;CM025017.1;CM025017.1;CM025017.1;CM025017.1;CM025017.1;CM025017.1;CM025017.1;CM025017.1;CM025017.1;CM025017.1;CM025017.1;CM025017.1;CM025017.1;CM025017.1;CM025017.1;CM025017.1;CM025017.1;CM025017.1;CM025017.1;CM025017.1;CM025017.1;CM025017.1;CM025017.1;CM025017.1;CM025017.1;CM025017.1;CM025017.1;CM025017.1;CM025017.1;CM025017.1;CM025017.1;CM025017.1;CM025017.1;CM025017.1;CM025017.1;CM025017.1;CM025017.1;CM025017.1;CM025017.1;CM025017.1;CM025017.1	7255984;7255984;7255985;7261529;7261529;7261529;7261696;7261696;7261696;7263134;7263134;7263134;7264319;7264319;7264319;7268045;7273869;7273869;7273869;7273869;7275953;7275953;7275953;7275953;7276234;7276234;7276234;7276234;7279867;7279867;7279867;7279867;7280836;7280836;7280836;7280836;7281067;7281067;7281067;7281067;7282035;7282035;7282035;7285459;7285459;7285459;7285459;7285786;7285786;7285786;7285786;7285984;7285984;7285984;7285984;7286511;7286511;7286511;7287198;7287198;7287198;7287198;7287420;7287420;7287420;7287420;7289703;7289703;7289703;7289703;7291540;7291540;7291540;7291540;7291783;7291783;7291783;7291783;7295051;7295051;7295051;7295051;7295353;7295353;7295353;7295353;7295546;7295546;7295546;7295546	7256223;7256223;7256223;7261585;7261585;7261585;7261819;7261819;7261819;7263232;7263232;7263232;7264402;7264402;7264402;7268242;7273988;7273988;7273988;7273988;7276137;7276137;7276137;7276137;7277433;7277433;7277433;7277433;7280244;7280244;7280244;7280244;7280985;7280985;7280985;7280985;7281204;7281204;7281204;7281204;7282163;7282163;7282163;7285614;7285614;7285614;7285614;7285896;7285896;7285896;7285896;7286058;7286058;7286058;7286058;7286651;7286651;7286651;7287341;7287341;7287341;7287341;7287519;7287519;7287519;7287519;7289853;7289853;7289853;7289853;7291630;7291630;7291630;7291630;7291929;7291929;7291929;7291929;7295270;7295270;7295270;7295270;7295438;7295438;7295438;7295438;7297106;7297106;7297106;7297106	+;+;+;+;+;+;+;+;+;+;+;+;+;+;+;+;+;+;+;+;+;+;+;+;+;+;+;+;+;+;+;+;+;+;+;+;+;+;+;+;+;+;+;+;+;+;+;+;+;+;+;+;+;+;+;+;+;+;+;+;+;+;+;+;+;+;+;+;+;+;+;+;+;+;+;+;+;+;+;+;+;+;+;+;+;+;+;+;+;+	6085	2	4	2	0	4	4	0	6	7	1	3	1	2	3	6	2	5	4	5	7	7	5	0	1	0	0
G4P62_008347	CM025017.1;CM025017.1;CM025017.1;CM025017.1;CM025017.1;CM025017.1;CM025017.1	7302447;7306142;7307067;7307483;7308235;7315759;7318175	7302901;7306311;7307156;7307541;7308329;7315832;7320699	+;+;+;+;+;+;+	3468	8	7	6	0	4	7	2	3	5	4	4	3	6	17	4	7	4	11	7	10	4	15	4	14	1	10
G4P62_008346	CM025017.1;CM025017.1;CM025017.1;CM025017.1;CM025017.1;CM025017.1;CM025017.1;CM025017.1;CM025017.1;CM025017.1;CM025017.1;CM025017.1	7324971;7325592;7325879;7326098;7326491;7326709;7330104;7330406;7330756;7331171;7333426;7333619	7325110;7325798;7326007;7326227;7326638;7326859;7330324;7330663;7330861;7331265;7333537;7334035	+;+;+;+;+;+;+;+;+;+;+;+	2114	2	0	2	0	0	0	1	0	0	0	0	0	0	5	2	0	0	1	2	3	1	0	0	0	2	0
G4P62_008345	CM025017.1;CM025017.1;CM025017.1;CM025017.1;CM025017.1;CM025017.1;CM025017.1;CM025017.1;CM025017.1	7341844;7343481;7344478;7345595;7345844;7347271;7347730;7350832;7351963	7341950;7343554;7344594;7345736;7345986;7347370;7347805;7350936;7353196	+;+;+;+;+;+;+;+;+	2098	7	1	2	3	8	5	6	16	2	4	1	2	0	2	0	1	2	5	1	1	1	3	0	1	1	0
G4P62_008344	CM025017.1;CM025017.1;CM025017.1;CM025017.1;CM025017.1;CM025017.1;CM025017.1;CM025017.1;CM025017.1;CM025017.1;CM025017.1;CM025017.1;CM025017.1;CM025017.1;CM025017.1;CM025017.1;CM025017.1;CM025017.1;CM025017.1;CM025017.1;CM025017.1;CM025017.1;CM025017.1;CM025017.1;CM025017.1;CM025017.1	7393599;7472998;7539249;7576506;7577061;7580184;7586802;7595018;7595913;7596344;7598761;7605203;7628722;7664599;7676596;7694298;7711369;7714057;7719720;7722605;7750986;7754363;7778317;7783103;7783792;7785532	7393923;7473128;7539361;7576540;7577165;7580240;7586974;7595072;7596108;7596458;7598893;7605373;7629028;7664731;7676809;7694484;7711486;7714239;7719893;7722755;7751232;7754447;7778443;7783234;7783868;7787338	+;+;+;+;+;+;+;+;+;+;+;+;+;+;+;+;+;+;+;+;+;+;+;+;+;+	5551	1	0	0	1	0	0	0	1	0	0	1	1	0.67	0	0	1	2	0	0	0	1	0	0	1	0	1
G4P62_008343	CM025017.1;CM025017.1;CM025017.1;CM025017.1	7819755;7822623;7835718;7840826	7819984;7822722;7835760;7842234	+;+;+;+	1782	10	1	6	3	1	4	1	4	5	4	1	0	6	13	13	1	8	23	19	14	16	7	4	12	14	1
G4P62_008342	CM025017.1;CM025017.1;CM025017.1;CM025017.1;CM025017.1;CM025017.1;CM025017.1;CM025017.1;CM025017.1;CM025017.1;CM025017.1	7850358;7850358;7852850;7852850;7853440;7853440;7854575;7854986;7854986;7872177;7872177	7852413;7852413;7853048;7853048;7853581;7853581;7854715;7855115;7855115;7872990;7872990	-;-;-;-;-;-;-;-;-;-;-	3482	179.67	133.83	151.67	155.17	139.00	126.50	196.50	161.83	172.00	164.66	110.00	117.67	65.33	216.67	108.83	104.50	87.67	146.33	146.00	80.67	94.83	106.17	56.83	120.50	52.50	68.17
G4P62_008341	CM025017.1;CM025017.1;CM025017.1;CM025017.1;CM025017.1;CM025017.1	7877299;7883433;7883969;7884512;7884910;7885524	7878191;7883608;7884130;7884635;7885055;7885769	-;-;-;-;-;-	1747	1	0	0	1	3	1	2	5	2	1	1	0	1	0	0	0	0	0	0	0	0	0	0	0	0	0
G4P62_008340	CM025017.1;CM025017.1;CM025017.1;CM025017.1;CM025017.1;CM025017.1;CM025017.1;CM025017.1;CM025017.1;CM025017.1;CM025017.1;CM025017.1;CM025017.1;CM025017.1;CM025017.1;CM025017.1;CM025017.1;CM025017.1;CM025017.1;CM025017.1;CM025017.1;CM025017.1;CM025017.1;CM025017.1;CM025017.1;CM025017.1;CM025017.1;CM025017.1;CM025017.1;CM025017.1;CM025017.1;CM025017.1;CM025017.1;CM025017.1;CM025017.1;CM025017.1;CM025017.1;CM025017.1;CM025017.1	7886276;7886276;7886276;7889171;7889734;7889734;7895923;7895923;7895923;7896260;7896260;7896260;7901072;7901072;7901072;7901274;7901274;7901274;7901491;7901491;7901491;7901766;7901766;7901766;7901998;7901998;7901998;7902298;7902298;7902298;7902645;7902645;7902645;7902759;7902759;7902759;7903476;7903476;7903476	7887526;7887526;7887526;7889269;7889817;7889817;7896124;7896124;7896124;7896342;7896342;7896342;7901190;7901190;7901190;7901353;7901353;7901353;7901665;7901665;7901665;7901831;7901831;7901831;7902157;7902157;7902157;7902567;7902567;7902567;7902677;7902677;7902677;7902928;7902928;7902928;7903896;7903896;7903897	-;-;-;-;-;-;-;-;-;-;-;-;-;-;-;-;-;-;-;-;-;-;-;-;-;-;-;-;-;-;-;-;-;-;-;-;-;-;-	3214	1	1	3	3	5	2	0	2	3	1	1	0	4	1	7	0	0	7	5	6	4	6	0	4	8	4
G4P62_008339	CM025017.1;CM025017.1;CM025017.1;CM025017.1;CM025017.1;CM025017.1;CM025017.1;CM025017.1;CM025017.1;CM025017.1;CM025017.1;CM025017.1;CM025017.1;CM025017.1;CM025017.1	7904365;7907400;7912561;7912862;7915060;7915654;7915897;7916114;7916316;7916505;7916630;7916801;7917621;7917828;7921513	7904590;7907531;7912723;7913019;7915188;7915788;7916029;7916223;7916441;7916554;7916723;7916907;7917755;7917954;7921959	+;+;+;+;+;+;+;+;+;+;+;+;+;+;+	2272	422	84	148	148	21	127	252	253	105	64	0	42	105	548	232	191	191	400	403	168	194	274	105	234	42	85
G4P62_008331	CM025017.1	7949828	7952064	+	2237	0	0	0	0	0	0	0	0	0	0	0	0	0	0	0	0	0	0	0	0	0	0	0	0	0	0
G4P62_008330	CM025017.1;CM025017.1	7970144;7973186	7972639;7973709	-;-	3020	0	0	0	0	1	0	0	2	0	0	0	0	0	0	0	0	1	1	0	0	0	0	0	0	0	0
G4P62_008329	CM025017.1;CM025017.1;CM025017.1;CM025017.1;CM025017.1;CM025017.1;CM025017.1;CM025017.1;CM025017.1;CM025017.1;CM025017.1;CM025017.1;CM025017.1;CM025017.1;CM025017.1;CM025017.1;CM025017.1;CM025017.1;CM025017.1;CM025017.1;CM025017.1;CM025017.1;CM025017.1;CM025017.1	8263582;8266927;8287369;8287369;8290624;8290624;8291176;8291176;8292940;8292940;8310565;8310565;8330864;8330864;8338022;8338022;8339148;8339148;8339437;8339437;8339662;8339662;8345553;8345553	8263881;8267352;8289904;8289904;8290836;8290836;8291470;8291470;8293481;8293481;8310799;8310799;8330962;8330962;8338155;8338155;8339348;8339348;8339557;8339557;8345049;8345049;8349916;8349916	+;+;+;+;+;+;+;+;+;+;+;+;+;+;+;+;+;+;+;+;+;+;+;+	14854	15	1	2	2	8	3	4	7	5	2	6	2	3	3	0	10	3	2	10	10	12	0	5	5	3	0
G4P62_008328	CM025017.1;CM025017.1	8380312;8397769	8381771;8397848	-;-	1540	1	0	1	0	0	0	1	2	0	0	2	0	0	0	0	0	0	2	0	1	0	0	0	0	0	0
G4P62_008327	CM025017.1;CM025017.1;CM025017.1;CM025017.1;CM025017.1;CM025017.1;CM025017.1;CM025017.1;CM025017.1;CM025017.1;CM025017.1;CM025017.1;CM025017.1;CM025017.1;CM025017.1;CM025017.1;CM025017.1;CM025017.1;CM025017.1;CM025017.1;CM025017.1;CM025017.1	8669830;8669830;8671325;8671325;8674901;8674901;8675227;8675227;8676671;8676671;8677129;8677129;8677379;8677379;8677629;8677629;8679134;8679134;8679525;8679525;8682681;8686964	8671162;8671162;8671444;8671444;8675087;8675087;8675276;8675276;8676823;8676823;8677216;8677216;8677528;8677528;8677735;8677735;8679228;8679228;8679690;8679690;8683154;8687169	-;-;-;-;-;-;-;-;-;-;-;-;-;-;-;-;-;-;-;-;-;-	3129	0	0	0	0	0	0	0	1	0	0	0	0	0	0	0	0	1	0	0	0	0	3	0	0	0	0
G4P62_008326	CM025017.1;CM025017.1	8689724;8692036	8690847;8692070	-;-	1159	2.50	4	5	9.50	2	6	4	3.50	1.50	3.50	3	1.50	2.50	1.50	1	1	0.50	1.50	0	1.50	0.50	0	0.50	0	1.50	0
G4P62_008325	CM025017.1;CM025017.1;CM025017.1;CM025017.1;CM025017.1;CM025017.1;CM025017.1;CM025017.1;CM025017.1;CM025017.1;CM025017.1;CM025017.1;CM025017.1;CM025017.1;CM025017.1;CM025017.1;CM025017.1;CM025017.1;CM025017.1;CM025017.1;CM025017.1;CM025017.1;CM025017.1;CM025017.1;CM025017.1;CM025017.1;CM025017.1;CM025017.1;CM025017.1	8701252;8701778;8702938;8703113;8705185;8705586;8706156;8708673;8708887;8709081;8709277;8711439;8712557;8713020;8713193;8713446;8715089;8716075;8716234;8716502;8716661;8717960;8718163;8721615;8721826;8722360;8722561;8722764;8723358	8701658;8701830;8702980;8703186;8705260;8705641;8706242;8708775;8708989;8709189;8709382;8711530;8712649;8713119;8713332;8713628;8715167;8716130;8716326;8716561;8716701;8718082;8718293;8721739;8721932;8722458;8722682;8723009;8723926	-;-;-;-;-;-;-;-;-;-;-;-;-;-;-;-;-;-;-;-;-;-;-;-;-;-;-;-;-	3676	1	1	2	0	0	1	1	0	1	1	0	2	0	0	0	1	1	1	2	4	0	0	0.50	0	0	0
G4P62_008324	CM025017.1;CM025017.1;CM025017.1;CM025017.1;CM025017.1;CM025017.1;CM025017.1;CM025017.1;CM025017.1;CM025017.1;CM025017.1;CM025017.1;CM025017.1;CM025017.1;CM025017.1;CM025017.1;CM025017.1;CM025017.1;CM025017.1;CM025017.1;CM025017.1;CM025017.1;CM025017.1;CM025017.1;CM025017.1;CM025017.1;CM025017.1;CM025017.1;CM025017.1;CM025017.1;CM025017.1;CM025017.1;CM025017.1;CM025017.1;CM025017.1;CM025017.1;CM025017.1;CM025017.1;CM025017.1;CM025017.1;CM025017.1;CM025017.1;CM025017.1;CM025017.1;CM025017.1;CM025017.1;CM025017.1;CM025017.1;CM025017.1;CM025017.1;CM025017.1;CM025017.1;CM025017.1;CM025017.1;CM025017.1;CM025017.1;CM025017.1;CM025017.1;CM025017.1;CM025017.1;CM025017.1;CM025017.1;CM025017.1;CM025017.1;CM025017.1;CM025017.1;CM025017.1;CM025017.1;CM025017.1;CM025017.1;CM025017.1;CM025017.1;CM025017.1;CM025017.1;CM025017.1;CM025017.1;CM025017.1;CM025017.1;CM025017.1;CM025017.1;CM025017.1;CM025017.1;CM025017.1;CM025017.1;CM025017.1;CM025017.1;CM025017.1;CM025017.1;CM025017.1;CM025017.1;CM025017.1;CM025017.1;CM025017.1;CM025017.1;CM025017.1;CM025017.1;CM025017.1;CM025017.1;CM025017.1;CM025017.1;CM025017.1;CM025017.1;CM025017.1;CM025017.1;CM025017.1;CM025017.1;CM025017.1;CM025017.1;CM025017.1;CM025017.1;CM025017.1;CM025017.1;CM025017.1;CM025017.1;CM025017.1	8723971;8723971;8723971;8723971;8731040;8731040;8731040;8731040;8732906;8732906;8732906;8733131;8733131;8733131;8733131;8735298;8735298;8735298;8735298;8735494;8735494;8735494;8735494;8738437;8738437;8738437;8738437;8738649;8738649;8738649;8738649;8738902;8738902;8738902;8738902;8739754;8739754;8739754;8739754;8739912;8739912;8739912;8739912;8747559;8747559;8747559;8747559;8747767;8747767;8747767;8747767;8748805;8748805;8748805;8748805;8748976;8748976;8748976;8748976;8749199;8749199;8749199;8749199;8749430;8749430;8749430;8749430;8749659;8749659;8749659;8749659;8751820;8751820;8751820;8751820;8752094;8752094;8752094;8752094;8752786;8752786;8752786;8752786;8754340;8754340;8754340;8754340;8759099;8759099;8759099;8759099;8760358;8760358;8761003;8763243;8763243;8763243;8763243;8764358;8764358;8764358;8764358;8764603;8764603;8764603;8764603;8767187;8767187;8767187;8768194;8768194;8768194;8770201;8770201;8770201	8724510;8724510;8724510;8724510;8731129;8731129;8731129;8731129;8732977;8732977;8732977;8733186;8733186;8733186;8733186;8735411;8735411;8735411;8735411;8735688;8735688;8735688;8735688;8738531;8738531;8738531;8738531;8738784;8738784;8738784;8738784;8739059;8739059;8739059;8739059;8739829;8739829;8739829;8739829;8740007;8740007;8740007;8740007;8747671;8747671;8747671;8747671;8747857;8747857;8747857;8747857;8748876;8748876;8748876;8748876;8749116;8749116;8749116;8749116;8749363;8749363;8749363;8749363;8749577;8749577;8749577;8749577;8749815;8749815;8749815;8749815;8751943;8751943;8751943;8751943;8752142;8752142;8752142;8752142;8752865;8752865;8752865;8752865;8754446;8754446;8754446;8754446;8759198;8759198;8759198;8759198;8760440;8760440;8761085;8763306;8763306;8763306;8763306;8764496;8764496;8764496;8764496;8764719;8764719;8764719;8764719;8767275;8767275;8767275;8768264;8768264;8768264;8771242;8771242;8771242	+;+;+;+;+;+;+;+;+;+;+;+;+;+;+;+;+;+;+;+;+;+;+;+;+;+;+;+;+;+;+;+;+;+;+;+;+;+;+;+;+;+;+;+;+;+;+;+;+;+;+;+;+;+;+;+;+;+;+;+;+;+;+;+;+;+;+;+;+;+;+;+;+;+;+;+;+;+;+;+;+;+;+;+;+;+;+;+;+;+;+;+;+;+;+;+;+;+;+;+;+;+;+;+;+;+;+;+;+;+;+;+;+;+;+	4663	0	0	2	2	0	8	5	2	0	1	3	1	0	5	3	2	2	3	4	3	12	4	2	0	6	0
G4P62_008323	CM025017.1;CM025017.1;CM025017.1;CM025017.1;CM025017.1;CM025017.1;CM025017.1;CM025017.1;CM025017.1;CM025017.1;CM025017.1;CM025017.1;CM025017.1;CM025017.1;CM025017.1;CM025017.1;CM025017.1;CM025017.1;CM025017.1;CM025017.1	8776906;8776907;8780999;8780999;8781249;8781249;8781516;8781516;8781761;8781761;8781927;8781927;8782997;8782997;8783175;8783175;8783312;8783312;8788103;8788103	8777241;8777241;8781077;8781077;8781374;8781374;8781671;8781671;8781851;8781851;8782003;8782003;8783098;8783098;8783224;8783224;8784251;8784242;8791046;8791046	+;+;+;+;+;+;+;+;+;+;+;+;+;+;+;+;+;+;+;+	4901	0	0	1.50	0	1	0.50	0	0.50	1.50	0.50	0	0	0	1.50	3	1.50	0	0	0.50	2.50	0	0.50	1	3	0	0
G4P62_008322	CM025017.1;CM025017.1;CM025017.1;CM025017.1;CM025017.1;CM025017.1;CM025017.1;CM025017.1;CM025017.1;CM025017.1;CM025017.1;CM025017.1;CM025017.1;CM025017.1	8793519;8793785;8794023;8794268;8794465;8795467;8795829;8796680;8797408;8803171;8803461;8806947;8807282;8809201	8793623;8793900;8794178;8794372;8794674;8795659;8795928;8796765;8797538;8803326;8803565;8807156;8807474;8809328	+;+;+;+;+;+;+;+;+;+;+;+;+;+	1994	0	0	0	0	0	0	0	0	0	0	0	0	0	0	0	1	0	0	0	0	0	0	0	0	0	0
G4P62_008321	CM025017.1;CM025017.1;CM025017.1;CM025017.1	8811882;8812374;8812568;8813457	8812001;8812480;8812670;8813631	+;+;+;+	505	6	2	1	1	3	2	2	6	6	2	1	0	2	7	4	7	2	11	8	4	10	5	3	5	15	0
G4P62_008320	CM025017.1;CM025017.1;CM025017.1;CM025017.1;CM025017.1;CM025017.1;CM025017.1;CM025017.1;CM025017.1;CM025017.1;CM025017.1;CM025017.1;CM025017.1;CM025017.1;CM025017.1;CM025017.1;CM025017.1;CM025017.1;CM025017.1;CM025017.1;CM025017.1;CM025017.1;CM025017.1;CM025017.1;CM025017.1;CM025017.1	8814169;8814169;8814169;8855266;8855266;8855266;8867630;8867630;8867630;8886239;8886239;8886239;8892829;8892829;8892829;8915962;8915962;8915962;8949327;8949327;8962138;8962138;8962138;8967695;8967695;8967695	8814540;8814540;8814540;8855374;8855377;8855377;8867776;8867776;8867776;8886334;8886334;8886334;8892901;8892901;8892901;8916031;8916031;8916031;8949401;8949401;8962197;8962197;8962197;8967837;8967838;8967838	-;-;-;-;-;-;-;-;-;-;-;-;-;-;-;-;-;-;-;-;-;-;-;-;-;-	1149	440	379.50	590	544.00	627	437	663	494.50	397	451.50	309.50	308	325.50	533	495.50	444.50	577.50	435	462.50	367	333.50	203.33	337	388.50	275.50	299
G4P62_008319	CM025017.1;CM025017.1;CM025017.1;CM025017.1;CM025017.1;CM025017.1;CM025017.1;CM025017.1;CM025017.1;CM025017.1;CM025017.1;CM025017.1;CM025017.1;CM025017.1;CM025017.1;CM025017.1;CM025017.1;CM025017.1;CM025017.1;CM025017.1;CM025017.1;CM025017.1;CM025017.1;CM025017.1;CM025017.1;CM025017.1	9114481;9296781;9326321;9358905;9370964;9371201;9371549;9376474;9379522;9399870;9420620;9428446;9432729;9433717;9435968;9532574;9547308;9561633;9579040;9583718;9589048;9593881;9610049;9634432;9634963;9637643	9115123;9296891;9326514;9359052;9371016;9371351;9371733;9376617;9379786;9400019;9420782;9428552;9432848;9433832;9436052;9532730;9547435;9561803;9579258;9583954;9589281;9594014;9610142;9634716;9635034;9640467	+;+;+;+;+;+;+;+;+;+;+;+;+;+;+;+;+;+;+;+;+;+;+;+;+;+	7191	0	0	0	1	3	5	2	4	3	0	0	0	1	0	0	0	0	1.50	0	1	1.50	1	0	0	1	0.67
G4P62_008318	CM025017.1;CM025017.1;CM025017.1;CM025017.1;CM025017.1;CM025017.1	9655190;9655570;9656260;9656490;9656644;9656894	9655490;9655671;9656373;9656569;9656783;9657055	-;-;-;-;-;-	899	2	3	0	0	1	4	2	1	0	2	16	0	43	69	47	75	73	202	212	275	279	238	104	87	110	63
G4P62_008317	CM025017.1;CM025017.1;CM025017.1;CM025017.1;CM025017.1;CM025017.1;CM025017.1	9657210;9659529;9659650;9659829;9660430;9660656;9661633	9657890;9659564;9659754;9659936;9660500;9660801;9662022	-;-;-;-;-;-;-	1537	0	0	0	0	0	0	0	2	0	0	0	0	0	0	0	0	0	0	0	0	0	0	0	0	0	0
G4P62_008316	CM025017.1;CM025017.1;CM025017.1;CM025017.1;CM025017.1	9665985;9668759;9669006;9669329;9669725	9666407;9668906;9669082;9669426;9670202	-;-;-;-;-	1224	10.33	1.67	2.00	1.00	2.33	0.67	1.33	1.67	1.33	4.33	2.67	6.33	3.33	3.33	5.33	4.67	3.00	1.00	2.00	2.00	3.00	2.00	3.33	2.00	1.00	2.33
G4P62_008315	CM025017.1;CM025017.1;CM025017.1;CM025017.1;CM025017.1;CM025017.1;CM025017.1;CM025017.1;CM025017.1;CM025017.1;CM025017.1;CM025017.1;CM025017.1;CM025017.1;CM025017.1;CM025017.1;CM025017.1;CM025017.1;CM025017.1;CM025017.1;CM025017.1;CM025017.1;CM025017.1;CM025017.1;CM025017.1;CM025017.1;CM025017.1;CM025017.1;CM025017.1;CM025017.1;CM025017.1;CM025017.1;CM025017.1;CM025017.1;CM025017.1;CM025017.1;CM025017.1;CM025017.1;CM025017.1;CM025017.1;CM025017.1;CM025017.1;CM025017.1;CM025017.1;CM025017.1;CM025017.1;CM025017.1;CM025017.1;CM025017.1;CM025017.1;CM025017.1;CM025017.1;CM025017.1;CM025017.1;CM025017.1;CM025017.1;CM025017.1;CM025017.1;CM025017.1;CM025017.1;CM025017.1;CM025017.1;CM025017.1;CM025017.1	9675347;9675347;9675347;9676952;9676952;9676952;9677260;9677260;9677260;9677351;9678253;9678253;9678253;9678503;9678503;9678503;9678503;9678841;9678841;9678841;9678841;9679212;9679212;9679212;9679212;9681325;9681325;9681325;9681325;9681516;9681516;9681516;9681516;9681752;9681752;9681752;9681752;9682086;9682086;9682086;9682391;9682391;9682391;9682391;9682671;9682671;9682671;9682671;9682913;9682913;9682913;9682913;9683241;9683241;9683241;9683241;9683496;9683496;9683496;9683496;9683736;9683736;9683736;9683736	9675827;9675827;9675827;9677114;9677114;9677114;9677427;9677427;9677427;9678347;9678347;9678347;9678347;9678671;9678671;9678671;9678671;9678977;9678977;9678977;9678977;9679461;9679461;9679461;9679461;9681433;9681433;9681433;9681433;9681668;9681668;9681668;9681668;9681935;9681935;9681863;9681863;9682280;9682280;9682280;9682566;9682566;9682566;9682566;9682739;9682739;9682739;9682739;9683038;9683038;9683038;9683038;9683358;9683358;9683358;9683358;9683549;9683549;9683549;9683549;9683867;9683867;9683867;9683867	-;-;-;-;-;-;-;-;-;-;-;-;-;-;-;-;-;-;-;-;-;-;-;-;-;-;-;-;-;-;-;-;-;-;-;-;-;-;-;-;-;-;-;-;-;-;-;-;-;-;-;-;-;-;-;-;-;-;-;-;-;-;-;-	3604	5	3	3	3	8	5	9	12	1	7	10	5	0	0	0	0	0	0	0	0	0	0	0	0	0	0
G4P62_008314	CM025017.1;CM025017.1;CM025017.1;CM025017.1;CM025017.1;CM025017.1;CM025017.1;CM025017.1;CM025017.1;CM025017.1;CM025017.1;CM025017.1;CM025017.1;CM025017.1;CM025017.1;CM025017.1;CM025017.1;CM025017.1;CM025017.1;CM025017.1;CM025017.1;CM025017.1;CM025017.1;CM025017.1;CM025017.1;CM025017.1;CM025017.1;CM025017.1;CM025017.1;CM025017.1;CM025017.1;CM025017.1;CM025017.1;CM025017.1;CM025017.1;CM025017.1;CM025017.1;CM025017.1;CM025017.1;CM025017.1;CM025017.1;CM025017.1;CM025017.1;CM025017.1;CM025017.1;CM025017.1;CM025017.1;CM025017.1;CM025017.1;CM025017.1;CM025017.1;CM025017.1;CM025017.1;CM025017.1;CM025017.1;CM025017.1;CM025017.1;CM025017.1;CM025017.1;CM025017.1;CM025017.1;CM025017.1;CM025017.1;CM025017.1;CM025017.1;CM025017.1;CM025017.1;CM025017.1;CM025017.1;CM025017.1;CM025017.1;CM025017.1;CM025017.1;CM025017.1;CM025017.1	9683869;9684522;9684522;9684522;9684524;9684524;9684526;9703931;9703931;9703931;9703931;9703931;9703931;9703931;9704120;9704120;9704120;9704120;9704120;9704120;9704120;9704575;9704575;9704575;9704575;9704575;9704575;9704575;9706143;9706143;9706143;9706143;9706143;9706143;9706143;9706500;9706500;9706500;9706500;9706500;9706500;9706500;9711402;9711402;9711402;9711402;9711405;9714959;9714959;9714959;9714959;9714959;9714959;9714959;9715146;9715146;9715146;9715146;9715146;9715146;9715146;9715516;9715516;9715516;9715516;9715516;9715537;9715537;9717728;9717728;9717728;9717728;9717728;9717728;9717728	9683891;9685475;9685475;9685475;9685475;9685475;9685475;9704028;9704028;9704028;9704028;9704028;9704028;9704028;9704216;9704216;9704216;9704216;9704216;9704216;9704216;9704727;9704727;9704727;9704727;9704727;9704727;9704727;9706289;9706289;9706289;9706289;9706289;9706289;9706289;9706538;9706538;9706538;9706538;9706538;9706538;9706538;9711518;9711509;9711518;9711518;9711518;9715072;9715072;9715072;9715072;9715072;9715072;9715072;9715386;9715386;9715386;9715386;9715386;9715386;9715386;9715640;9715640;9715640;9715640;9715640;9715640;9715640;9720038;9720038;9720038;9720038;9720038;9720038;9720038	+;+;+;+;+;+;+;+;+;+;+;+;+;+;+;+;+;+;+;+;+;+;+;+;+;+;+;+;+;+;+;+;+;+;+;+;+;+;+;+;+;+;+;+;+;+;+;+;+;+;+;+;+;+;+;+;+;+;+;+;+;+;+;+;+;+;+;+;+;+;+;+;+;+;+	4419	10	0	4	2	10	15	5	14	2	7	5	2	2	4	0	6	4	4	3	6	11	6	0	5	4	1
G4P62_008313	CM025017.1;CM025017.1;CM025017.1;CM025017.1;CM025017.1;CM025017.1;CM025017.1;CM025017.1;CM025017.1;CM025017.1	9741804;9743566;9743794;9744103;9744445;9744640;9745009;9745203;9745416;9747957	9742932;9743646;9743892;9744142;9744553;9744687;9745064;9745299;9745550;9748464	-;-;-;-;-;-;-;-;-;-	2302	0	1	1	1	0	0	0	0	0	0	0	0	0	2	1	0	0	7	5	1	5	2	0	0	2	3
G4P62_008312	CM025017.1;CM025017.1;CM025017.1;CM025017.1;CM025017.1;CM025017.1;CM025017.1;CM025017.1	9749251;9749750;9749875;9749998;9750680;9750782;9751485;9752129	9749506;9749803;9749931;9750058;9750714;9750845;9751596;9752380	-;-;-;-;-;-;-;-	891	1	0	0	1	0	0	2	2	0	0	1	1	0	1	0	0	0	3	3	0	0	0	0	1	3	0
G4P62_008311	CM025017.1;CM025017.1;CM025017.1;CM025017.1;CM025017.1;CM025017.1;CM025017.1;CM025017.1;CM025017.1;CM025017.1;CM025017.1;CM025017.1;CM025017.1;CM025017.1;CM025017.1;CM025017.1;CM025017.1;CM025017.1;CM025017.1;CM025017.1;CM025017.1;CM025017.1;CM025017.1;CM025017.1;CM025017.1;CM025017.1;CM025017.1;CM025017.1;CM025017.1;CM025017.1;CM025017.1;CM025017.1;CM025017.1;CM025017.1;CM025017.1;CM025017.1;CM025017.1;CM025017.1;CM025017.1;CM025017.1;CM025017.1;CM025017.1;CM025017.1;CM025017.1;CM025017.1;CM025017.1;CM025017.1;CM025017.1;CM025017.1;CM025017.1;CM025017.1;CM025017.1;CM025017.1;CM025017.1;CM025017.1;CM025017.1;CM025017.1;CM025017.1;CM025017.1;CM025017.1;CM025017.1;CM025017.1;CM025017.1;CM025017.1;CM025017.1;CM025017.1;CM025017.1;CM025017.1;CM025017.1;CM025017.1;CM025017.1;CM025017.1;CM025017.1;CM025017.1;CM025017.1;CM025017.1;CM025017.1;CM025017.1;CM025017.1;CM025017.1;CM025017.1;CM025017.1;CM025017.1;CM025017.1;CM025017.1;CM025017.1;CM025017.1;CM025017.1;CM025017.1	9776587;9776587;9776587;9776587;9776587;9778568;9778568;9778568;9778568;9778568;9779819;9779819;9779819;9779819;9779819;9780187;9780187;9780187;9780187;9780187;9780344;9780344;9780344;9780344;9780344;9781247;9781247;9781247;9781247;9781247;9782343;9782343;9782343;9782343;9782343;9784887;9784887;9784887;9784887;9784887;9787373;9787373;9787373;9787373;9787373;9792058;9792058;9792058;9792058;9792058;9792673;9792673;9792673;9792673;9792673;9793464;9793464;9793464;9793464;9793464;9794041;9794041;9794041;9794041;9794041;9806208;9816220;9816220;9816220;9816220;9816565;9816565;9816565;9816565;9816742;9816742;9816742;9816742;9818419;9818419;9818419;9818419;9827497;9827497;9827497;9834093;9834093;9834093;9834093	9778480;9778480;9778480;9778480;9778480;9778679;9778679;9778679;9778658;9778679;9780093;9780093;9780093;9780093;9780093;9780245;9780245;9780245;9780245;9780242;9780490;9780490;9780490;9780490;9780490;9781434;9781434;9781434;9781434;9781434;9782418;9782418;9782418;9782418;9782418;9785004;9785004;9785004;9785004;9785004;9787533;9787533;9787533;9787533;9787533;9792537;9792537;9792537;9792537;9792537;9792891;9792891;9792891;9792891;9792891;9793797;9793797;9793797;9793797;9793797;9794139;9794139;9794139;9794139;9794139;9806421;9816313;9816313;9816313;9816313;9816668;9816668;9816668;9816668;9816851;9816851;9816851;9816851;9818473;9818473;9818473;9818473;9827576;9827576;9827576;9834212;9834500;9834500;9834500	-;-;-;-;-;-;-;-;-;-;-;-;-;-;-;-;-;-;-;-;-;-;-;-;-;-;-;-;-;-;-;-;-;-;-;-;-;-;-;-;-;-;-;-;-;-;-;-;-;-;-;-;-;-;-;-;-;-;-;-;-;-;-;-;-;-;-;-;-;-;-;-;-;-;-;-;-;-;-;-;-;-;-;-;-;-;-;-;-	5227	3	1	0	3.50	3.50	0	7.50	7	3	1	3	0	3	4	6	4	3	3	8	5	8	5	1	2	7.50	1
G4P62_008310	CM025017.1	9840067	9843280	+	3214	45	52	28	1	53	58	27	6	44	16	28	8	38	127	31	81	42	55	27	45	15	95	45	124	52	61
G4P62_008309	CM025017.1;CM025017.1;CM025017.1;CM025017.1;CM025017.1;CM025017.1;CM025017.1;CM025017.1;CM025017.1;CM025017.1;CM025017.1;CM025017.1;CM025017.1;CM025017.1;CM025017.1;CM025017.1;CM025017.1;CM025017.1;CM025017.1;CM025017.1;CM025017.1;CM025017.1;CM025017.1;CM025017.1;CM025017.1;CM025017.1;CM025017.1;CM025017.1;CM025017.1;CM025017.1;CM025017.1;CM025017.1;CM025017.1;CM025017.1;CM025017.1;CM025017.1;CM025017.1;CM025017.1;CM025017.1;CM025017.1;CM025017.1;CM025017.1;CM025017.1;CM025017.1;CM025017.1;CM025017.1;CM025017.1;CM025017.1;CM025017.1;CM025017.1;CM025017.1;CM025017.1;CM025017.1;CM025017.1;CM025017.1;CM025017.1;CM025017.1;CM025017.1;CM025017.1;CM025017.1;CM025017.1;CM025017.1;CM025017.1;CM025017.1;CM025017.1;CM025017.1;CM025017.1;CM025017.1;CM025017.1;CM025017.1;CM025017.1;CM025017.1;CM025017.1;CM025017.1;CM025017.1;CM025017.1;CM025017.1;CM025017.1;CM025017.1;CM025017.1;CM025017.1;CM025017.1;CM025017.1;CM025017.1;CM025017.1;CM025017.1;CM025017.1;CM025017.1;CM025017.1;CM025017.1;CM025017.1;CM025017.1;CM025017.1;CM025017.1;CM025017.1;CM025017.1;CM025017.1;CM025017.1;CM025017.1;CM025017.1;CM025017.1;CM025017.1;CM025017.1;CM025017.1;CM025017.1;CM025017.1	9850326;9850326;9851070;9851070;9851264;9851264;9852282;9852282;9853176;9853176;9853719;9853719;9853974;9853974;9855892;9855892;9856090;9856090;9856373;9856373;9859746;9859746;9860085;9860085;9860325;9860325;9860520;9860520;9860815;9860815;9860958;9860958;9861213;9861213;9861427;9861427;9861659;9861659;9862040;9862040;9863248;9863248;9863513;9863513;9863668;9863668;9864073;9864073;9864405;9864405;9864659;9864659;9864896;9864896;9866730;9866733;9867006;9867006;9867195;9867195;9867485;9867485;9867670;9867670;9867836;9867836;9868014;9868014;9868265;9868265;9870228;9870228;9870405;9870405;9870813;9870813;9870973;9870973;9871221;9871221;9871413;9871413;9871601;9871601;9871814;9871814;9873322;9873322;9873442;9873442;9873773;9873773;9874074;9874074;9877074;9877074;9877338;9877338;9877581;9877581;9880088;9880088;9880320;9880320;9880450;9880450	9850764;9850764;9851198;9851198;9851406;9851406;9852415;9852415;9853620;9853620;9853887;9853887;9854213;9854213;9856024;9856024;9856293;9856293;9856554;9856554;9859949;9859949;9860248;9860248;9860450;9860450;9860681;9860681;9860886;9860886;9861137;9861137;9861290;9861290;9861569;9861569;9861779;9861779;9862178;9862178;9863440;9863440;9863569;9863569;9863991;9863991;9864330;9864330;9864515;9864515;9864810;9864810;9864996;9864996;9866928;9866928;9867089;9867089;9867402;9867402;9867591;9867591;9867769;9867769;9867943;9867943;9868187;9868187;9868418;9868418;9870322;9870322;9870736;9870736;9870897;9870897;9871152;9871152;9871339;9871339;9871523;9871523;9871703;9871703;9871882;9871882;9873353;9873353;9873676;9873676;9873877;9873877;9874214;9874214;9877208;9877208;9877496;9877496;9877742;9877742;9880222;9880222;9880378;9880378;9880966;9880966	+;+;+;+;+;+;+;+;+;+;+;+;+;+;+;+;+;+;+;+;+;+;+;+;+;+;+;+;+;+;+;+;+;+;+;+;+;+;+;+;+;+;+;+;+;+;+;+;+;+;+;+;+;+;+;+;+;+;+;+;+;+;+;+;+;+;+;+;+;+;+;+;+;+;+;+;+;+;+;+;+;+;+;+;+;+;+;+;+;+;+;+;+;+;+;+;+;+;+;+;+;+;+;+;+;+	8711	9	8	11	7	2	10	8	2	2	6	3	3	0	0	0	0	0	1	1	0	0	0	0	0	0	0
G4P62_008308	CM025017.1;CM025017.1;CM025017.1;CM025017.1;CM025017.1;CM025017.1;CM025017.1;CM025017.1;CM025017.1;CM025017.1	9881743;9882416;9882687;9882974;9883328;9884067;9884317;9884608;9884839;9885148	9882038;9882602;9882892;9883112;9883533;9884225;9884468;9884764;9885072;9885772	+;+;+;+;+;+;+;+;+;+	2361	6	1	2	1	1	1	2	5	3	4	1	2	3	10	4	3	6	15	13	23	23	14	3	5	13	0
G4P62_008307	CM025017.1;CM025017.1;CM025017.1;CM025017.1;CM025017.1;CM025017.1;CM025017.1;CM025017.1;CM025017.1;CM025017.1;CM025017.1;CM025017.1	9885810;9886382;9886565;9887895;9888146;9888417;9888579;9889294;9889528;9889719;9893309;9893596	9886301;9886494;9886720;9888069;9888282;9888496;9888822;9889427;9889636;9889808;9893505;9893745	-;-;-;-;-;-;-;-;-;-;-;-	2077	0	1	2	1	1	2	1	3	6	0	0	0	0	0	0	1	0	0	1	2	1	1	2	0	0	0
G4P62_008306	CM025017.1;CM025017.1;CM025017.1;CM025017.1;CM025017.1;CM025017.1;CM025017.1;CM025017.1;CM025017.1;CM025017.1;CM025017.1;CM025017.1;CM025017.1;CM025017.1;CM025017.1;CM025017.1;CM025017.1;CM025017.1;CM025017.1;CM025017.1;CM025017.1;CM025017.1	9895370;9895370;9898020;9898020;9898254;9898254;9898455;9898455;9898603;9898603;9898905;9898905;9902202;9902202;9902638;9902638;9904817;9904817;9905141;9905141;9917476;9917642	9897946;9897946;9898182;9898182;9898383;9898383;9898530;9898530;9898728;9898728;9899029;9899029;9902305;9902305;9902783;9902783;9904887;9904887;9906027;9906027;9917627;9917713	-;-;-;-;-;-;-;-;-;-;-;-;-;-;-;-;-;-;-;-;-;-	4629	1.67	1	1	1	3	1	1	2	3.33	0	1	1.33	6	6	5	0	1	10.67	7	5	4	5.67	3.67	2	7	3
G4P62_008305	CM025017.1;CM025017.1;CM025017.1	9921620;9922795;9923018	9922473;9922899;9924513	+;+;+	2455	0	0	0	0	0	0	0	0	0	0	0	0	1	1	1	3	0	2	5	4	0	0	1	1	0	0
G4P62_008304	CM025017.1;CM025017.1;CM025017.1;CM025017.1;CM025017.1;CM025017.1;CM025017.1;CM025017.1;CM025017.1;CM025017.1;CM025017.1;CM025017.1;CM025017.1;CM025017.1;CM025017.1;CM025017.1;CM025017.1;CM025017.1;CM025017.1;CM025017.1;CM025017.1;CM025017.1;CM025017.1;CM025017.1;CM025017.1;CM025017.1;CM025017.1;CM025017.1;CM025017.1;CM025017.1;CM025017.1;CM025017.1;CM025017.1;CM025017.1;CM025017.1;CM025017.1;CM025017.1;CM025017.1;CM025017.1;CM025017.1;CM025017.1;CM025017.1;CM025017.1;CM025017.1;CM025017.1;CM025017.1;CM025017.1;CM025017.1;CM025017.1;CM025017.1;CM025017.1;CM025017.1;CM025017.1;CM025017.1;CM025017.1;CM025017.1;CM025017.1;CM025017.1;CM025017.1;CM025017.1;CM025017.1;CM025017.1;CM025017.1;CM025017.1;CM025017.1;CM025017.1;CM025017.1;CM025017.1;CM025017.1;CM025017.1;CM025017.1;CM025017.1;CM025017.1;CM025017.1;CM025017.1;CM025017.1;CM025017.1;CM025017.1;CM025017.1;CM025017.1;CM025017.1;CM025017.1	9927497;9927497;9927497;9929403;9929403;9929403;9929581;9929581;9929581;9929811;9929811;9929811;9930041;9930041;9930041;9930270;9930270;9930270;9930485;9930485;9930485;9930695;9930695;9930695;9931217;9931217;9931217;9931485;9931485;9931485;9931658;9931658;9931658;9931893;9931893;9931893;9932242;9932242;9932242;9932436;9932436;9932436;9932647;9932647;9932647;9932860;9932860;9932860;9933116;9933116;9933116;9933342;9933342;9933342;9933546;9933546;9933546;9934059;9934059;9934059;9934251;9934251;9934251;9934459;9934701;9934701;9934701;9936501;9936501;9936501;9936739;9936739;9936739;9937041;9937041;9937041;9937316;9937316;9937316;9937931;9937931;9937931	9927831;9927831;9927831;9929500;9929500;9929500;9929741;9929741;9929741;9929968;9929968;9929968;9930190;9930190;9930190;9930404;9930404;9930404;9930631;9930631;9930631;9930879;9930879;9930879;9931391;9931391;9931391;9931586;9931586;9931586;9931818;9931818;9931818;9932044;9932044;9932044;9932354;9932354;9932354;9932574;9932574;9932574;9932784;9932784;9932784;9933030;9933030;9933030;9933228;9933228;9933228;9933473;9933473;9933473;9933721;9933721;9933721;9934126;9934126;9934126;9934389;9934624;9934624;9934624;9934896;9934896;9934896;9936624;9936624;9936624;9936853;9936853;9936853;9937232;9937232;9937232;9937516;9937516;9937521;9938099;9938100;9938104	-;-;-;-;-;-;-;-;-;-;-;-;-;-;-;-;-;-;-;-;-;-;-;-;-;-;-;-;-;-;-;-;-;-;-;-;-;-;-;-;-;-;-;-;-;-;-;-;-;-;-;-;-;-;-;-;-;-;-;-;-;-;-;-;-;-;-;-;-;-;-;-;-;-;-;-;-;-;-;-;-;-	4390	0	0	2	2	2	1	0	1	2	1	0	2	0	2	4	0	2	7	2	3	2	8	2	4	2	2
G4P62_008303	CM025017.1;CM025017.1;CM025017.1;CM025017.1;CM025017.1;CM025017.1;CM025017.1;CM025017.1;CM025017.1;CM025017.1;CM025017.1;CM025017.1;CM025017.1;CM025017.1;CM025017.1;CM025017.1;CM025017.1;CM025017.1;CM025017.1;CM025017.1;CM025017.1;CM025017.1;CM025017.1;CM025017.1;CM025017.1;CM025017.1;CM025017.1;CM025017.1;CM025017.1;CM025017.1;CM025017.1;CM025017.1;CM025017.1;CM025017.1;CM025017.1;CM025017.1;CM025017.1;CM025017.1;CM025017.1;CM025017.1;CM025017.1;CM025017.1;CM025017.1;CM025017.1;CM025017.1;CM025017.1;CM025017.1;CM025017.1;CM025017.1;CM025017.1	9943661;9943661;9943703;9943703;9946237;9946237;9946264;9946264;9946445;9946445;9946445;9946445;9946643;9946643;9946643;9946643;9946823;9946823;9946823;9946823;9948037;9948037;9948037;9948037;9948525;9948525;9948755;9948755;9948755;9948755;9951321;9951321;9951321;9951321;9951612;9951612;9951612;9951612;9951780;9951780;9951780;9951780;9951979;9951979;9951979;9951979;9952109;9952109;9952109;9952109	9943813;9943813;9943813;9943813;9946358;9946358;9946358;9946358;9946565;9946565;9946565;9946565;9946712;9946712;9946712;9946712;9946855;9946855;9946855;9946855;9948157;9948157;9948157;9948157;9948560;9948560;9948887;9948887;9948887;9948887;9951447;9951447;9951447;9951447;9951701;9951701;9951701;9951701;9951892;9951892;9951892;9951892;9952026;9952026;9952026;9952026;9954365;9954365;9954365;9954365	+;+;+;+;+;+;+;+;+;+;+;+;+;+;+;+;+;+;+;+;+;+;+;+;+;+;+;+;+;+;+;+;+;+;+;+;+;+;+;+;+;+;+;+;+;+;+;+;+;+	3424	24	9	18	13	9	19	34	16	21	4	2	20	11	22	7	5	12	18	16	13	24	17	16	12	13	3
G4P62_008302	CM025017.1;CM025017.1;CM025017.1;CM025017.1;CM025017.1;CM025017.1;CM025017.1;CM025017.1	9966895;9970354;9970595;9971336;9974408;9977003;9977236;9978344	9967116;9970505;9970668;9971494;9974519;9977149;9977341;9978548	+;+;+;+;+;+;+;+	1177	479	102	171	178	24	142	294	296	130	72	2	49	128	644	265	214	216	465	466	196	212	319	125	277	53	100
G4P62_008301	CM025017.1;CM025017.1;CM025017.1;CM025017.1;CM025017.1;CM025017.1;CM025017.1;CM025017.1;CM025017.1;CM025017.1;CM025017.1;CM025017.1	9980713;9986209;9986452;9987563;9987827;9990344;9990496;9990676;9990858;9991074;9992867;9994616	9981103;9986350;9986523;9987747;9987916;9990421;9990572;9990777;9990965;9991187;9992987;9995066	+;+;+;+;+;+;+;+;+;+;+;+	1931	0	0	1	4	2	2	1	0	0	1	4	1	0	0	1	4	2	5	7	2	4	11	3	3	6	1
G4P62_008300	CM025017.1;CM025017.1;CM025017.1;CM025017.1;CM025017.1;CM025017.1;CM025017.1;CM025017.1;CM025017.1;CM025017.1;CM025017.1;CM025017.1;CM025017.1;CM025017.1;CM025017.1;CM025017.1	9995693;9995693;9997353;9997353;9999263;9999263;9999501;9999501;10000832;10000832;10001068;10001068;10001360;10001360;10005146;10005906	9997273;9997273;9997541;9997541;9999405;9999405;9999579;9999579;10000983;10000983;10001184;10001184;10001459;10001459;10005368;10006131	-;-;-;-;-;-;-;-;-;-;-;-;-;-;-;-	2810	0	0	0	0	0	0	0	0	0	0	0	0	0	1	0	2	0	0	1	0	1	2	0	0	0	0
G4P62_008299	CM025017.1;CM025017.1;CM025017.1;CM025017.1;CM025017.1;CM025017.1;CM025017.1;CM025017.1;CM025017.1;CM025017.1;CM025017.1;CM025017.1;CM025017.1;CM025017.1;CM025017.1;CM025017.1;CM025017.1;CM025017.1;CM025017.1;CM025017.1;CM025017.1;CM025017.1;CM025017.1;CM025017.1;CM025017.1;CM025017.1;CM025017.1;CM025017.1;CM025017.1;CM025017.1;CM025017.1;CM025017.1;CM025017.1;CM025017.1;CM025017.1;CM025017.1;CM025017.1;CM025017.1;CM025017.1;CM025017.1;CM025017.1;CM025017.1;CM025017.1;CM025017.1;CM025017.1;CM025017.1;CM025017.1;CM025017.1;CM025017.1;CM025017.1;CM025017.1;CM025017.1;CM025017.1;CM025017.1;CM025017.1;CM025017.1;CM025017.1;CM025017.1;CM025017.1;CM025017.1;CM025017.1;CM025017.1;CM025017.1;CM025017.1;CM025017.1;CM025017.1;CM025017.1;CM025017.1;CM025017.1;CM025017.1;CM025017.1;CM025017.1;CM025017.1;CM025017.1	10007953;10007953;10008438;10008438;10008635;10008635;10008808;10008808;10008949;10008952;10009147;10009147;10009337;10009337;10009521;10009521;10009748;10009748;10010020;10010020;10010271;10010271;10010833;10010833;10011030;10011030;10011239;10011239;10011462;10011462;10011694;10011694;10011902;10011902;10012138;10012138;10012331;10012331;10012533;10012533;10012785;10012785;10012992;10012992;10013191;10013191;10013363;10013363;10013559;10013559;10013968;10013968;10032673;10032673;10034301;10034301;10034468;10034468;10035035;10035035;10035243;10035243;10035449;10035449;10035698;10035698;10039528;10039528;10059981;10059981;10068064;10068064;10076631;10076631	10008119;10008119;10008565;10008565;10008731;10008731;10008882;10008882;10009067;10009067;10009209;10009209;10009435;10009435;10009674;10009674;10009910;10009910;10010180;10010180;10010383;10010383;10010946;10010946;10011104;10011104;10011377;10011377;10011616;10011616;10011778;10011778;10011963;10011963;10012227;10012227;10012447;10012447;10012708;10012708;10012914;10012914;10013111;10013111;10013281;10013281;10013487;10013487;10013708;10013708;10014090;10014090;10032705;10032705;10034393;10034393;10034673;10034673;10035167;10035167;10035374;10035374;10035623;10035623;10035879;10035879;10039659;10039659;10060097;10060097;10068160;10068160;10077577;10077577	+;+;+;+;+;+;+;+;+;+;+;+;+;+;+;+;+;+;+;+;+;+;+;+;+;+;+;+;+;+;+;+;+;+;+;+;+;+;+;+;+;+;+;+;+;+;+;+;+;+;+;+;+;+;+;+;+;+;+;+;+;+;+;+;+;+;+;+;+;+;+;+;+;+	5338	6	2	8	4	11	2	3	3	2	1	8	9	1	2	2	0	3	2	11	5	8	3	0	3	12	4
G4P62_008298	CM025017.1;CM025017.1;CM025017.1;CM025017.1	10087114;10088657;10089916;10090622	10087478;10088702;10090480;10091036	-;-;-;-	1391	0	0	0	0	0	0	0	0	0	1	1	0	0	1	0	0	0	0	0	0	0	2	0	0	2	0
G4P62_008297	CM025017.1;CM025017.1;CM025017.1;CM025017.1;CM025017.1;CM025017.1;CM025017.1;CM025017.1;CM025017.1;CM025017.1;CM025017.1;CM025017.1;CM025017.1;CM025017.1	10109537;10111054;10111223;10111390;10113112;10113266;10113432;10113539;10113904;10118817;10120649;10120829;10122357;10123490	10109714;10111125;10111311;10111495;10113171;10113357;10113466;10113618;10114003;10118941;10120753;10120955;10122538;10123704	+;+;+;+;+;+;+;+;+;+;+;+;+;+	1566	0	0	0	0	0	0	0	1	0	0	0	0	0	0	0	0	0	0	1	0	2	2	0	0	0	0
G4P62_008296	CM025017.1;CM025017.1;CM025017.1	10124656;10125320;10126921	10124799;10125463;10127145	-;-;-	513	0	2	0	2	1	1	1	2	0	1	0	2	1	2	2	0	0	2	1	0	1	2	0	2	1	0
G4P62_008295	CM025017.1;CM025017.1;CM025017.1;CM025017.1;CM025017.1;CM025017.1	10137733;10138143;10139463;10139863;10142443;10143604	10138064;10138223;10139573;10139973;10142490;10143875	-;-;-;-;-;-	955	0	4	0	0	0	2	0	1	0	0	0	0	0	0	0	0	0	0	0	0	5	0	0	0	0	0
G4P62_008294	CM025017.1;CM025017.1;CM025017.1;CM025017.1;CM025017.1;CM025017.1;CM025017.1;CM025017.1;CM025017.1;CM025017.1;CM025017.1;CM025017.1;CM025017.1;CM025017.1;CM025017.1;CM025017.1;CM025017.1;CM025017.1;CM025017.1;CM025017.1;CM025017.1;CM025017.1;CM025017.1;CM025017.1;CM025017.1	10279412;10279412;10317831;10317831;10325527;10325527;10339266;10339266;10339714;10339714;10341188;10341188;10341420;10341420;10342365;10353849;10353849;10354110;10354110;10354346;10354346;10354588;10354588;10356812;10356812	10279629;10279629;10318058;10318058;10325691;10325691;10339534;10339534;10340246;10340246;10341331;10341331;10342145;10342145;10342427;10354040;10354040;10354271;10354271;10354438;10354438;10354648;10354648;10358743;10358743	+;+;+;+;+;+;+;+;+;+;+;+;+;+;+;+;+;+;+;+;+;+;+;+;+	4786	147.83	254.91	281.75	278.25	244.66	216.08	260.91	217.33	187.91	202.58	162.91	168.50	50.67	105.08	94.75	92.50	85.50	77.17	70.33	64.83	59.67	44.00	78.00	98.50	60.92	57.17
G4P62_008293	CM025017.1;CM025017.1;CM025017.1	10359251;10360828;10361204	10360044;10361014;10361397	-;-;-	1175	0	1	0	0	0	0	0	0	0	0	0	0	0	0	0	0	0	0	0	0	0	0	0	0	0	0
G4P62_008292	CM025017.1;CM025017.1;CM025017.1;CM025017.1;CM025017.1;CM025017.1;CM025017.1;CM025017.1;CM025017.1;CM025017.1;CM025017.1;CM025017.1;CM025017.1;CM025017.1	10383057;10388081;10388961;10389289;10389509;10389693;10390087;10390371;10391940;10392174;10392356;10393022;10393274;10393909	10383719;10388255;10389038;10389430;10389599;10389999;10390178;10390541;10392100;10392285;10392535;10393120;10393417;10395038	+;+;+;+;+;+;+;+;+;+;+;+;+;+	3545	13	1	1	5	2	4	5	4	1	4	3	2	1	4.50	1	8	3	2	5	3	4	4	1	4	2	1
G4P62_008291	CM025017.1;CM025017.1;CM025017.1;CM025017.1;CM025017.1;CM025017.1;CM025017.1;CM025017.1;CM025017.1;CM025017.1	10399889;10399889;10400451;10400451;10400731;10400731;10404417;10404420;10410776;10410776	10400248;10400248;10400545;10400545;10400887;10400887;10404549;10404549;10413051;10413051	+;+;+;+;+;+;+;+;+;+	3021	16	3	1	5	9	16	7	15	8	12	1	3	4	3	6	10	12	8	13	9	30	7	7	8	11	2
G4P62_008290	CM025017.1;CM025017.1;CM025017.1;CM025017.1;CM025017.1;CM025017.1;CM025017.1;CM025017.1;CM025017.1;CM025017.1;CM025017.1;CM025017.1;CM025017.1;CM025017.1;CM025017.1;CM025017.1;CM025017.1;CM025017.1;CM025017.1;CM025017.1;CM025017.1;CM025017.1	10447834;10500955;10513776;10515743;10530353;10534058;10542964;10546282;10549438;10560245;10563020;10564580;10576245;10577264;10587494;10606898;10634180;10637886;10638409;10641773;10642994;10650768	10448161;10501167;10513875;10515788;10530415;10534156;10543177;10546567;10549573;10560449;10563227;10564697;10576426;10577407;10587641;10607123;10634389;10638056;10638564;10641817;10643205;10651961	+;+;+;+;+;+;+;+;+;+;+;+;+;+;+;+;+;+;+;+;+;+	4704	2	0	1	1	1	0	0	1	0	0	0	1	3	2	1	0	5.50	2	1	6	2	0	1	0	1	1
G4P62_008289	CM025017.1;CM025017.1;CM025017.1;CM025017.1;CM025017.1;CM025017.1;CM025017.1;CM025017.1;CM025017.1;CM025017.1;CM025017.1;CM025017.1;CM025017.1;CM025017.1;CM025017.1;CM025017.1;CM025017.1;CM025017.1;CM025017.1;CM025017.1;CM025017.1;CM025017.1;CM025017.1;CM025017.1;CM025017.1;CM025017.1;CM025017.1;CM025017.1;CM025017.1;CM025017.1;CM025017.1;CM025017.1;CM025017.1;CM025017.1;CM025017.1;CM025017.1;CM025017.1;CM025017.1;CM025017.1;CM025017.1;CM025017.1;CM025017.1;CM025017.1;CM025017.1;CM025017.1;CM025017.1;CM025017.1;CM025017.1;CM025017.1;CM025017.1;CM025017.1;CM025017.1;CM025017.1;CM025017.1;CM025017.1;CM025017.1;CM025017.1;CM025017.1;CM025017.1;CM025017.1	10744773;10744773;10744773;10744773;10758485;10758485;10758485;10758485;10768149;10768149;10768149;10768149;10779219;10779219;10779219;10779219;10780777;10780777;10780777;10780777;10784544;10784544;10784544;10784544;10791738;10791738;10791738;10791738;10796186;10796186;10796186;10796186;10796388;10796388;10796388;10796388;10796628;10796628;10796628;10796628;10796819;10796819;10796819;10796819;10797362;10797362;10797362;10797362;10797642;10797642;10797642;10797642;10798357;10798357;10798357;10798357;10798617;10798625;10798920;10798945	10745547;10745547;10745547;10745547;10758679;10758679;10758679;10758679;10768241;10768241;10768241;10768241;10779337;10779337;10779337;10779337;10780957;10780957;10780957;10780957;10784586;10784586;10784586;10784586;10791918;10791918;10791918;10791918;10796274;10796274;10796274;10796274;10796544;10796544;10796544;10796544;10796741;10796741;10796741;10796741;10797266;10797266;10797266;10797266;10797479;10797479;10797479;10797479;10797795;10797795;10797795;10797795;10798501;10798501;10798501;10798501;10798709;10798709;10798998;10798983	-;-;-;-;-;-;-;-;-;-;-;-;-;-;-;-;-;-;-;-;-;-;-;-;-;-;-;-;-;-;-;-;-;-;-;-;-;-;-;-;-;-;-;-;-;-;-;-;-;-;-;-;-;-;-;-;-;-;-;-	2984	9	2	0	4	1	1	1	2	0	3	4	0	0	0	3	0	0	2	4	3	2	0	3	0	3	0
G4P62_008288	CM025017.1;CM025017.1;CM025017.1;CM025017.1;CM025017.1;CM025017.1;CM025017.1;CM025017.1;CM025017.1;CM025017.1;CM025017.1	10799208;10799823;10800015;10800581;10800905;10801191;10801430;10801627;10801890;10802111;10802406	10799452;10799883;10800179;10800779;10801097;10801340;10801549;10801812;10802027;10802291;10802730	+;+;+;+;+;+;+;+;+;+;+	1963	18	9	9	4	7	10	10	18	5	5	9	3	3	4	4	13	7	19	18	25	26	15	5	4	6	2
G4P62_008287	CM025017.1;CM025017.1;CM025017.1;CM025017.1;CM025017.1;CM025017.1	10802731;10805064;10805233;10805451;10805651;10808178	10804981;10805155;10805375;10805558;10805865;10808282	-;-;-;-;-;-	2914	23.08	40.10	42.68	53.65	39.83	20.90	35.85	23.67	32.23	28.07	27.57	27.37	17.10	28.90	28.15	20.60	19.63	12.83	18.22	13.53	24.25	15.42	15.20	25.48	11.92	8.50
G4P62_008286	CM025017.1;CM025017.1;CM025017.1;CM025017.1;CM025017.1;CM025017.1;CM025017.1;CM025017.1;CM025017.1;CM025017.1;CM025017.1;CM025017.1;CM025017.1;CM025017.1;CM025017.1;CM025017.1;CM025017.1;CM025017.1;CM025017.1;CM025017.1;CM025017.1;CM025017.1;CM025017.1;CM025017.1;CM025017.1	10811176;10812154;10812561;10812728;10815400;10815557;10815811;10816082;10816228;10816353;10816498;10816640;10816814;10818578;10819028;10819250;10819567;10819780;10820178;10820374;10821213;10821425;10821593;10821841;10822059	10811542;10812253;10812634;10812871;10815472;10815725;10815997;10816143;10816260;10816404;10816556;10816720;10816882;10818652;10819162;10819470;10819704;10819993;10820247;10820555;10821347;10821514;10821725;10821976;10822636	+;+;+;+;+;+;+;+;+;+;+;+;+;+;+;+;+;+;+;+;+;+;+;+;+	3577	15	8	10	5.50	13	14	7	17.50	7	13	8	3	3	3	7	7	11	20	19	17	22	5	0	6	10	1
G4P62_008285	CM025017.1;CM025017.1;CM025017.1;CM025017.1;CM025017.1;CM025017.1	10824106;10824387;10824571;10824729;10824933;10825118	10824261;10824492;10824644;10824826;10824995;10825696	-;-;-;-;-;-	1076	2	2	3	1	2	3	6	3	1	0	1	0	0	1	0	0	0	0	1	1	0	1	0	0	1	0
G4P62_008284	CM025017.1;CM025017.1;CM025017.1;CM025017.1;CM025017.1;CM025017.1;CM025017.1;CM025017.1;CM025017.1;CM025017.1;CM025017.1;CM025017.1;CM025017.1;CM025017.1;CM025017.1;CM025017.1;CM025017.1;CM025017.1;CM025017.1;CM025017.1;CM025017.1;CM025017.1;CM025017.1	10828260;10828260;10841605;10842966;10842966;10847547;10847547;10856748;10856748;10859890;10859890;10868385;10868385;10868750;10868750;10945834;10945834;10946188;10946188;10946403;10946403;10946808;10946808	10828956;10828956;10841679;10843593;10843593;10847660;10847660;10856893;10856893;10859972;10859972;10868512;10868512;10868791;10868791;10946082;10946082;10946322;10946322;10946462;10946462;10947795;10947796	-;-;-;-;-;-;-;-;-;-;-;-;-;-;-;-;-;-;-;-;-;-;-	3346	3	0	2	1	0	0	0	0	0	0	0	0	0	4	1	0	2	1	1	2	2	1	0	0	1	0
G4P62_008283	CM025017.1;CM025017.1;CM025017.1;CM025017.1;CM025017.1;CM025017.1;CM025017.1;CM025017.1;CM025017.1;CM025017.1	11033188;11037328;11037563;11040843;11041008;11041242;11044916;11045732;11046285;11046647	11033509;11037452;11037708;11040925;11041131;11041445;11045128;11045836;11046394;11046729	-;-;-;-;-;-;-;-;-;-	1515	1	0	1	0	4	1	1	4	3	2	4	1	0	0	0	0	0	0	0	0	0	0	0	0	0	0
G4P62_008282	CM025017.1;CM025017.1;CM025017.1;CM025017.1	11049387;11050052;11051093;11051304	11049729;11050581;11051212;11052369	+;+;+;+	2059	0	0	0	0	0	0	0	0	0	0	0	0	0	0	0	0	0	0	0	0	0	0	0	0	0	0
G4P62_008281	CM025017.1;CM025017.1;CM025017.1;CM025017.1;CM025017.1;CM025017.1	11331543;11331543;11337983;11337983;11338460;11338460	11335896;11335896;11338049;11338052;11338831;11338831	-;-;-;-;-;-	4796	5	2	0	3	6	1	3	5	2	2	6	3	1	10	1	8	2	6	11	18	15	15	3	4	7	6
G4P62_008280	CM025017.1;CM025017.1;CM025017.1;CM025017.1;CM025017.1;CM025017.1;CM025017.1;CM025017.1;CM025017.1;CM025017.1;CM025017.1;CM025017.1;CM025017.1;CM025017.1;CM025017.1;CM025017.1;CM025017.1;CM025017.1;CM025017.1;CM025017.1;CM025017.1;CM025017.1;CM025017.1;CM025017.1;CM025017.1;CM025017.1;CM025017.1;CM025017.1;CM025017.1;CM025017.1;CM025017.1;CM025017.1;CM025017.1;CM025017.1;CM025017.1;CM025017.1;CM025017.1;CM025017.1;CM025017.1;CM025017.1;CM025017.1;CM025017.1;CM025017.1;CM025017.1;CM025017.1;CM025017.1;CM025017.1;CM025017.1;CM025017.1;CM025017.1;CM025017.1;CM025017.1;CM025017.1;CM025017.1;CM025017.1;CM025017.1;CM025017.1;CM025017.1;CM025017.1;CM025017.1;CM025017.1;CM025017.1;CM025017.1;CM025017.1;CM025017.1;CM025017.1;CM025017.1;CM025017.1;CM025017.1;CM025017.1;CM025017.1;CM025017.1;CM025017.1;CM025017.1;CM025017.1;CM025017.1;CM025017.1;CM025017.1;CM025017.1;CM025017.1;CM025017.1;CM025017.1;CM025017.1;CM025017.1;CM025017.1;CM025017.1;CM025017.1;CM025017.1;CM025017.1;CM025017.1;CM025017.1;CM025017.1;CM025017.1;CM025017.1;CM025017.1;CM025017.1	11353688;11353688;11354122;11354122;11359474;11359474;11359802;11359802;11359993;11359993;11360282;11360282;11362408;11362408;11362736;11362736;11363382;11363382;11363734;11363734;11364697;11364697;11364942;11364942;11365231;11365231;11365426;11365426;11366025;11366025;11366291;11366291;11367442;11367442;11368123;11368123;11370722;11370722;11370967;11370967;11371550;11371550;11372020;11372020;11372234;11372234;11372378;11372378;11373547;11373547;11374668;11374668;11375967;11376329;11377333;11377333;11379166;11379166;11379652;11379652;11380015;11380015;11380568;11380568;11380855;11380855;11382075;11382075;11382376;11382376;11383457;11383457;11383806;11383806;11384124;11384124;11386321;11386321;11386625;11386625;11387212;11387212;11387733;11387733;11388024;11388024;11398367;11398367;11398624;11398624;11399330;11399330;11399557;11399557;11399702;11399702	11353829;11353829;11354309;11354309;11359663;11359663;11359900;11359900;11360083;11360083;11360396;11360396;11362558;11362558;11362904;11362904;11363572;11363572;11363849;11363849;11364864;11364864;11365154;11365154;11365343;11365343;11365552;11365552;11366150;11366150;11366407;11366407;11367581;11367581;11368291;11368291;11370821;11370821;11371052;11371052;11371667;11371667;11372116;11372116;11372299;11372299;11372566;11372566;11373789;11373789;11374824;11374824;11376133;11376548;11377461;11377461;11379276;11379276;11379810;11379810;11380092;11380092;11380766;11380766;11380964;11380964;11382165;11382165;11382571;11382571;11383547;11383547;11383950;11383950;11384261;11384261;11386523;11386523;11386730;11386730;11387309;11387309;11387810;11387810;11388150;11388150;11398545;11398545;11398888;11398888;11399433;11399433;11399626;11399626;11399833;11399833	+;+;+;+;+;+;+;+;+;+;+;+;+;+;+;+;+;+;+;+;+;+;+;+;+;+;+;+;+;+;+;+;+;+;+;+;+;+;+;+;+;+;+;+;+;+;+;+;+;+;+;+;+;+;+;+;+;+;+;+;+;+;+;+;+;+;+;+;+;+;+;+;+;+;+;+;+;+;+;+;+;+;+;+;+;+;+;+;+;+;+;+;+;+;+;+	6877	3	7	5	18	10.50	5	4	9.50	3	4	4	6	0	0	1	2	2	3	1	0	2	4	1	0	1	1
G4P62_008279	CM025017.1;CM025017.1;CM025017.1;CM025017.1;CM025017.1;CM025017.1;CM025017.1;CM025017.1;CM025017.1;CM025017.1;CM025017.1;CM025017.1;CM025017.1;CM025017.1;CM025017.1;CM025017.1;CM025017.1;CM025017.1	11399892;11399892;11399892;11401553;11401553;11401553;11401951;11401951;11401951;11402546;11402546;11402549;11405065;11405065;11405065;11405389;11405389;11406342	11400277;11400277;11400277;11401876;11401876;11401876;11402331;11402331;11402331;11402651;11402651;11402651;11405119;11405119;11405119;11406319;11406319;11406563	+;+;+;+;+;+;+;+;+;+;+;+;+;+;+;+;+;+	2405	0	1	1	1	1	2	1	0	2	1	1	0	0	0	0	0	0	0	0	0	1	0	1	0	0	0
G4P62_008278	CM025017.1;CM025017.1;CM025017.1;CM025017.1;CM025017.1;CM025017.1;CM025017.1;CM025017.1;CM025017.1	11408251;11413203;11427263;11428152;11428588;11434218;11439806;11444225;11499227	11412464;11413235;11427368;11428290;11428777;11434337;11439920;11444332;11499684	-;-;-;-;-;-;-;-;-	5483	25.17	47.67	30.33	42.17	34.67	36.67	36.83	23.67	25.83	25.83	39.17	45.50	7.17	16.33	13.83	14.50	9.00	6.00	4.67	7.00	13.83	3.17	18.00	11.17	5.00	9.50
G4P62_008277	CM025017.1;CM025017.1;CM025017.1;CM025017.1;CM025017.1;CM025017.1;CM025017.1;CM025017.1;CM025017.1;CM025017.1;CM025017.1;CM025017.1;CM025017.1;CM025017.1;CM025017.1	11525241;11529452;11529666;11531307;11531473;11531633;11533385;11533542;11534304;11534588;11536451;11536658;11538877;11546267;11547010	11526120;11529585;11529741;11531379;11531516;11531763;11533451;11533602;11534504;11534688;11536566;11536790;11538995;11546621;11547235	-;-;-;-;-;-;-;-;-;-;-;-;-;-;-	2717	1	0	1	0	0	0	0	0	0	1	0	0	1	0	0	0	0	0	1	0	0	0	0	0	0	0
G4P62_008276	CM025017.1;CM025017.1;CM025017.1;CM025017.1;CM025017.1;CM025017.1	11567184;11568703;11568905;11570517;11571082;11571466	11568062;11568818;11569037;11570635;11571394;11571766	-;-;-;-;-;-	1861	6.33	9.00	13.33	11.33	12.00	16.00	16.67	9.33	8.67	11.33	5.00	5.67	8.33	9.00	8.00	8.67	4.67	3.67	7.67	3.67	10.33	2.33	1.33	4.00	2.33	2.00
G4P62_008275	CM025017.1;CM025017.1;CM025017.1;CM025017.1;CM025017.1;CM025017.1	11623444;11624461;11624860;11625234;11625847;11626269	11624382;11624575;11624954;11625407;11626039;11626553	-;-;-;-;-;-	1801	0	0	0	0	0	0	0	3	0	0	0	0	0	0	0	0	0	0	0	0	0	0	0	0	0	0
G4P62_008274	CM025017.1;CM025017.1;CM025017.1;CM025017.1;CM025017.1;CM025017.1;CM025017.1	11627807;11628009;11630439;11663950;11677491;11679660;11679928	11627913;11628570;11631207;11664068;11678224;11679756;11680322	+;+;+;+;+;+;+	2783	0	0	0	0	0.50	1	0	0	1	0	0	1	0.50	1	0	0	3	0	0	0	0	0	0	0	0	0
G4P62_008273	CM025017.1;CM025017.1;CM025017.1;CM025017.1	11690367;11690967;11691090;11692916	11690484;11690995;11691233;11693316	+;+;+;+	692	8	1	0	2	3	3	3	7	2	1	2	4	2	1	6	5	6	6	3	4	4	5	4	11	15	2
G4P62_008272	CM025017.1;CM025017.1;CM025017.1;CM025017.1;CM025017.1;CM025017.1	11694130;11699135;11708877;11712611;11712853;11713003	11694179;11699226;11708979;11712766;11712928;11715029	+;+;+;+;+;+	2504	0	4	3	7	7	4	2	2	1	3	0	1	3	9	1	2	2	6	5	14	6	3	0	0	4	1
G4P62_008271	CM025017.1;CM025017.1;CM025017.1;CM025017.1;CM025017.1;CM025017.1;CM025017.1;CM025017.1;CM025017.1;CM025017.1;CM025017.1;CM025017.1;CM025017.1;CM025017.1;CM025017.1	11716882;11722956;11726171;11726383;11728170;11746826;11752678;11763126;11763950;11768269;11775874;11811383;11817279;11846047;11847019	11716956;11723163;11726301;11726542;11728305;11746985;11752785;11763338;11764087;11768397;11775931;11811747;11817392;11846112;11848459	+;+;+;+;+;+;+;+;+;+;+;+;+;+;+	3502	7	6	8	4	16	10	13	27	9	3	2	2	6	24	15	17	4	15	29	18	24	18	14	13	20	3
G4P62_008270	CM025017.1;CM025017.1;CM025017.1;CM025017.1;CM025017.1;CM025017.1	11856149;11857542;11859437;11860554;11867654;11868005	11857461;11857673;11859582;11860652;11867889;11868648	-;-;-;-;-;-	2570	3	0	1	0	0	2	0	0	0	0	0	0	12	8	8	3	4	21	24	31	32	16	11	11	23	7
G4P62_008269	CM025017.1;CM025017.1;CM025017.1;CM025017.1;CM025017.1;CM025017.1;CM025017.1;CM025017.1;CM025017.1;CM025017.1;CM025017.1;CM025017.1;CM025017.1;CM025017.1	11870319;11870353;11870841;11870841;11871020;11871020;11871631;11871631;11875063;11875063;11881315;11881315;11881763;11881763	11870381;11870381;11870940;11870940;11871186;11871186;11871768;11871768;11875172;11875172;11881530;11881530;11881805;11881805	+;+;+;+;+;+;+;+;+;+;+;+;+;+	837	71	27	21	47	67	47	61	54	43	25	51	15	47	85	46	58	74	134	133	131	132	118	61	62	103	50
G4P62_008267	CM025017.1;CM025017.1;CM025017.1;CM025017.1;CM025017.1	11878781;11880091;11889648;11890090;11891013	11879448;11880285;11889726;11890266;11891433	+;+;+;+;+	1540	0	1	0	0	0.50	0	0	2.50	0	0	0	0	0	0	0	0	0	0	0	1	0	0	0	0	0	0
G4P62_008268	CM025017.1;CM025017.1;CM025017.1;CM025017.1;CM025017.1;CM025017.1;CM025017.1	11881932;11882794;11883712;11883979;11884206;11884382;11884538	11882716;11882839;11883809;11884117;11884310;11884437;11885278	+;+;+;+;+;+;+	1970	100	144.50	181	211	242	177.50	213	188.50	233.50	206.50	145.50	134	132.50	300	216	237	206	176	139	106	172.50	60	133.50	193.50	103.50	113
G4P62_008266	CM025017.1;CM025017.1;CM025017.1;CM025017.1;CM025017.1;CM025017.1;CM025017.1;CM025017.1;CM025017.1	11891299;11891828;11892006;11892203;11893876;11894121;11894300;11894811;11895768	11891740;11891892;11892100;11892315;11894025;11894207;11894427;11894906;11895993	-;-;-;-;-;-;-;-;-	1402	1	3	1	0	3.50	2	1	0.50	2	2	0	1	1	0	0	1	0	1	0	3	0	1	0	0	1	1
G4P62_008265	CM025017.1;CM025017.1;CM025017.1	11906137;12028561;12029852	11911705;12029233;12030499	-;-;-	6890	5.83	7.00	17.17	10.17	14.83	10.83	15.17	12.50	15.00	16.33	8.17	6.83	10.33	15.50	10.17	7.17	9.83	8.17	5.50	5.17	8.67	6.83	3.33	5.50	6.00	2.83
G4P62_008264	CM025017.1;CM025017.1;CM025017.1;CM025017.1;CM025017.1;CM025017.1;CM025017.1;CM025017.1;CM025017.1;CM025017.1;CM025017.1;CM025017.1;CM025017.1;CM025017.1;CM025017.1;CM025017.1;CM025017.1;CM025017.1;CM025017.1;CM025017.1;CM025017.1;CM025017.1;CM025017.1;CM025017.1;CM025017.1;CM025017.1;CM025017.1	12067970;12070019;12070335;12072148;12072342;12072789;12073658;12081816;12084501;12084675;12087753;12093796;12094039;12094279;12095825;12096042;12096195;12096761;12097755;12098024;12099503;12099760;12100328;12102771;12103097;12103284;12103663	12068339;12070181;12070510;12072255;12072450;12072934;12073794;12081864;12084600;12084775;12087928;12093960;12094153;12094445;12095915;12096101;12096287;12096831;12097911;12098113;12099672;12099889;12100510;12102839;12103198;12103402;12104304	+;+;+;+;+;+;+;+;+;+;+;+;+;+;+;+;+;+;+;+;+;+;+;+;+;+;+	4059	0	1	0	0.50	1.50	0.50	1.50	1.50	1.50	0	0	0	0.50	0.50	0	2	0	1.50	0	0	0	0	0	0	0	0
G4P62_008263	CM025017.1;CM025017.1	12107462;12108515	12108343;12109634	+;+	2002	1.50	1	0	1.50	0.50	1.50	1.50	0	1	0	1	1.50	0	0	0.50	0	0	0	0	0	0	0	0	0	0	0
G4P62_008262	CM025017.1;CM025017.1;CM025017.1;CM025017.1;CM025017.1;CM025017.1;CM025017.1;CM025017.1;CM025017.1;CM025017.1;CM025017.1;CM025017.1;CM025017.1;CM025017.1;CM025017.1;CM025017.1;CM025017.1;CM025017.1;CM025017.1;CM025017.1;CM025017.1;CM025017.1;CM025017.1;CM025017.1;CM025017.1;CM025017.1;CM025017.1;CM025017.1;CM025017.1;CM025017.1;CM025017.1;CM025017.1;CM025017.1;CM025017.1;CM025017.1;CM025017.1;CM025017.1;CM025017.1;CM025017.1;CM025017.1;CM025017.1;CM025017.1;CM025017.1;CM025017.1;CM025017.1;CM025017.1;CM025017.1;CM025017.1;CM025017.1;CM025017.1;CM025017.1;CM025017.1;CM025017.1;CM025017.1;CM025017.1;CM025017.1;CM025017.1;CM025017.1;CM025017.1;CM025017.1;CM025017.1;CM025017.1;CM025017.1;CM025017.1;CM025017.1;CM025017.1;CM025017.1;CM025017.1;CM025017.1;CM025017.1;CM025017.1;CM025017.1;CM025017.1;CM025017.1;CM025017.1;CM025017.1;CM025017.1;CM025017.1;CM025017.1;CM025017.1;CM025017.1;CM025017.1;CM025017.1;CM025017.1;CM025017.1;CM025017.1;CM025017.1;CM025017.1;CM025017.1;CM025017.1;CM025017.1;CM025017.1;CM025017.1;CM025017.1;CM025017.1;CM025017.1;CM025017.1;CM025017.1;CM025017.1;CM025017.1;CM025017.1;CM025017.1;CM025017.1;CM025017.1;CM025017.1;CM025017.1;CM025017.1;CM025017.1;CM025017.1;CM025017.1;CM025017.1;CM025017.1;CM025017.1;CM025017.1;CM025017.1;CM025017.1;CM025017.1;CM025017.1;CM025017.1;CM025017.1;CM025017.1;CM025017.1;CM025017.1	12182842;12182842;12182842;12182842;12182842;12182842;12186899;12188187;12188187;12188187;12188187;12188187;12188187;12188187;12188826;12188826;12188826;12188826;12189951;12189951;12189951;12189951;12189951;12189951;12189951;12191607;12191607;12191607;12191607;12191607;12191607;12191607;12192019;12192019;12192019;12192019;12192019;12192022;12192022;12192894;12192894;12192894;12192894;12192909;12192909;12192909;12201041;12201041;12201041;12201041;12201041;12201041;12201041;12201530;12201530;12201530;12201530;12201530;12201530;12201530;12202245;12202245;12202245;12202245;12202245;12202245;12202245;12203052;12203052;12203052;12203052;12203052;12203052;12203052;12206170;12206170;12206170;12206170;12206170;12206170;12206170;12222591;12222591;12222591;12222591;12222591;12222591;12222591;12222741;12222741;12222741;12222741;12222741;12222741;12222741;12223044;12223044;12223044;12223044;12223044;12223044;12223044;12223453;12223453;12223453;12223453;12223453;12223453;12223453;12224618;12224618;12224618;12224618;12224618;12224618;12224618;12226877;12226877;12226877;12226877;12226877;12226877;12226877	12182975;12182975;12182975;12182975;12182975;12182975;12187098;12188314;12188314;12188314;12188314;12188314;12188314;12188314;12188891;12188891;12188891;12188891;12190025;12190025;12190025;12190025;12190025;12190025;12190025;12191673;12191673;12191673;12191673;12191673;12191673;12191673;12192164;12192164;12192164;12192164;12192164;12192164;12192164;12193031;12193031;12193031;12193031;12193031;12193031;12193031;12201123;12201123;12201123;12201123;12201123;12201123;12201123;12201719;12201719;12201719;12201719;12201719;12201719;12201719;12202387;12202387;12202387;12202387;12202387;12202387;12202387;12203135;12203135;12203135;12203135;12203135;12203135;12203135;12206259;12206259;12206259;12206259;12206259;12206259;12206259;12222649;12222649;12222649;12222649;12222649;12222649;12222649;12222901;12222901;12222901;12222901;12222901;12222901;12222901;12223158;12223158;12223158;12223158;12223158;12223158;12223158;12223574;12223574;12223574;12223574;12223574;12223574;12223574;12224718;12224718;12224718;12224718;12224718;12224718;12224718;12228189;12228189;12228189;12228189;12228189;12228189;12228189	+;+;+;+;+;+;+;+;+;+;+;+;+;+;+;+;+;+;+;+;+;+;+;+;+;+;+;+;+;+;+;+;+;+;+;+;+;+;+;+;+;+;+;+;+;+;+;+;+;+;+;+;+;+;+;+;+;+;+;+;+;+;+;+;+;+;+;+;+;+;+;+;+;+;+;+;+;+;+;+;+;+;+;+;+;+;+;+;+;+;+;+;+;+;+;+;+;+;+;+;+;+;+;+;+;+;+;+;+;+;+;+;+;+;+;+;+;+;+;+;+;+;+	3415	66	16	24	31	4	18	50	46	25	11	3	8	24	106	37	30	29	70	69	31	26	49	20	47	10	19
G4P62_008261	CM025017.1;CM025017.1;CM025017.1;CM025017.1;CM025017.1;CM025017.1;CM025017.1;CM025017.1	12309665;12309665;12310693;12310693;12311347;12311347;12312445;12312445	12310617;12310584;12310892;12310892;12311774;12311774;12313115;12313114	-;-;-;-;-;-;-;-	2252	0	0	0	1	0	0	0	0	0	0	0	0	0	0	0	0	0	0	0	0	0	0	0	0	0	0
G4P62_008260	CM025017.1;CM025017.1;CM025017.1;CM025017.1;CM025017.1;CM025017.1;CM025017.1;CM025017.1;CM025017.1;CM025017.1;CM025017.1	12316044;12317617;12319944;12320145;12320346;12320496;12320757;12320941;12321134;12321942;12323907	12316330;12317680;12320065;12320261;12320404;12320580;12320827;12321045;12321277;12322093;12325179	+;+;+;+;+;+;+;+;+;+;+	2479	5	0	0	4	2	0	2	0	2	1	1	2	3	0	1	5	3	10	11	7	17	8	6	4	4	3
G4P62_008259	CM025017.1;CM025017.1;CM025017.1;CM025017.1;CM025017.1;CM025017.1;CM025017.1;CM025017.1;CM025017.1;CM025017.1;CM025017.1;CM025017.1;CM025017.1;CM025017.1;CM025017.1;CM025017.1;CM025017.1;CM025017.1;CM025017.1;CM025017.1;CM025017.1;CM025017.1;CM025017.1;CM025017.1;CM025017.1;CM025017.1;CM025017.1;CM025017.1;CM025017.1;CM025017.1;CM025017.1;CM025017.1;CM025017.1;CM025017.1;CM025017.1;CM025017.1;CM025017.1;CM025017.1;CM025017.1;CM025017.1;CM025017.1;CM025017.1;CM025017.1;CM025017.1;CM025017.1;CM025017.1;CM025017.1;CM025017.1;CM025017.1;CM025017.1;CM025017.1;CM025017.1;CM025017.1;CM025017.1;CM025017.1;CM025017.1;CM025017.1;CM025017.1;CM025017.1;CM025017.1;CM025017.1;CM025017.1;CM025017.1;CM025017.1;CM025017.1;CM025017.1;CM025017.1;CM025017.1;CM025017.1;CM025017.1;CM025017.1;CM025017.1;CM025017.1;CM025017.1;CM025017.1;CM025017.1;CM025017.1;CM025017.1;CM025017.1;CM025017.1;CM025017.1;CM025017.1;CM025017.1;CM025017.1;CM025017.1;CM025017.1;CM025017.1;CM025017.1;CM025017.1;CM025017.1;CM025017.1;CM025017.1;CM025017.1;CM025017.1;CM025017.1;CM025017.1;CM025017.1;CM025017.1;CM025017.1;CM025017.1;CM025017.1;CM025017.1;CM025017.1;CM025017.1;CM025017.1;CM025017.1;CM025017.1;CM025017.1;CM025017.1	12326885;12326885;12326885;12326885;12326885;12351485;12351485;12351485;12351485;12375289;12375289;12375289;12375289;12375289;12381114;12381114;12381114;12381114;12381114;12385451;12385451;12385451;12385451;12385451;12388765;12388765;12388765;12388765;12388765;12390140;12390140;12390140;12390140;12390140;12392038;12392038;12392038;12392038;12392038;12393176;12393176;12393176;12393176;12393176;12394176;12394176;12394176;12394176;12394176;12397034;12397034;12397034;12397034;12397034;12403690;12403690;12403690;12403690;12403690;12403962;12403962;12403962;12403962;12403962;12404432;12404432;12404432;12404432;12404432;12404941;12404941;12404941;12404941;12404941;12405161;12405161;12405161;12405161;12405161;12405387;12405387;12405387;12405387;12405387;12406491;12406491;12406491;12406494;12406494;12406645;12406645;12406645;12406645;12406645;12409288;12409288;12409288;12409288;12409288;12409855;12409855;12409855;12409855;12409855;12411951;12411951;12411951;12411951;12411951	12327075;12327075;12327075;12327075;12327075;12351532;12351532;12351532;12351532;12375396;12375396;12375396;12375396;12375396;12381286;12381286;12381286;12381286;12381286;12385554;12385554;12385554;12385554;12385554;12388942;12388942;12388942;12388942;12388942;12390328;12390328;12390328;12390328;12390328;12392139;12392139;12392139;12392139;12392139;12393316;12393316;12393316;12393316;12393316;12394323;12394323;12394323;12394323;12394323;12398357;12398357;12398357;12398357;12398357;12403888;12403888;12403888;12403888;12403888;12404168;12404168;12404168;12404168;12404168;12404626;12404626;12404626;12404626;12404626;12405070;12405070;12405070;12405070;12405070;12405302;12405302;12405302;12405302;12405302;12405683;12405683;12405683;12405683;12405683;12406571;12406571;12406571;12406571;12406571;12407065;12406837;12407065;12406837;12407065;12409465;12409465;12409465;12409465;12409465;12410059;12410059;12410059;12410059;12410059;12414805;12414805;12414805;12414805;12414805	+;+;+;+;+;+;+;+;+;+;+;+;+;+;+;+;+;+;+;+;+;+;+;+;+;+;+;+;+;+;+;+;+;+;+;+;+;+;+;+;+;+;+;+;+;+;+;+;+;+;+;+;+;+;+;+;+;+;+;+;+;+;+;+;+;+;+;+;+;+;+;+;+;+;+;+;+;+;+;+;+;+;+;+;+;+;+;+;+;+;+;+;+;+;+;+;+;+;+;+;+;+;+;+;+;+;+;+;+	7616	5	2	2	8	7	5	6	4	1	4	0	1	1	9	10	4	9	8	16	10	11	13	5	9	11	3
G4P62_008258	CM025017.1;CM025017.1;CM025017.1;CM025017.1;CM025017.1;CM025017.1;CM025017.1;CM025017.1	12416135;12417689;12417819;12418062;12418412;12418935;12420935;12421339	12417613;12417742;12417979;12418332;12418614;12419036;12421154;12421830	+;+;+;+;+;+;+;+	2982	0	0	0	0	0.50	0	0	0	0	0	0	0	0	0	0	0	0	0	0	0	0	1	0	0	0	0
G4P62_008257	CM025017.1;CM025017.1;CM025017.1;CM025017.1;CM025017.1;CM025017.1;CM025017.1;CM025017.1;CM025017.1;CM025017.1	12445959;12446506;12469366;12469580;12479469;12482167;12483944;12484187;12484500;12485237	12446058;12447832;12469498;12469797;12479633;12482365;12484103;12484428;12484564;12486860	+;+;+;+;+;+;+;+;+;+	4233	0	4	3	0	3	3	5	8	0	1	1	3	17	10	6	7	12	23	13	25	30	12	19	16	20	4
G4P62_008256	CM025017.1;CM025017.1;CM025017.1;CM025017.1;CM025017.1;CM025017.1;CM025017.1;CM025017.1;CM025017.1;CM025017.1;CM025017.1;CM025017.1;CM025017.1;CM025017.1;CM025017.1;CM025017.1;CM025017.1;CM025017.1;CM025017.1;CM025017.1;CM025017.1;CM025017.1;CM025017.1;CM025017.1;CM025017.1;CM025017.1;CM025017.1;CM025017.1;CM025017.1;CM025017.1;CM025017.1;CM025017.1;CM025017.1;CM025017.1;CM025017.1;CM025017.1;CM025017.1;CM025017.1;CM025017.1;CM025017.1;CM025017.1;CM025017.1;CM025017.1;CM025017.1;CM025017.1;CM025017.1;CM025017.1;CM025017.1;CM025017.1;CM025017.1;CM025017.1;CM025017.1;CM025017.1;CM025017.1;CM025017.1;CM025017.1;CM025017.1	12488414;12488414;12490005;12492089;12492089;12493103;12493103;12493103;12494756;12494756;12494756;12495031;12495031;12495031;12495822;12495822;12495822;12495985;12495985;12495985;12496165;12496165;12496165;12496841;12496841;12496841;12497538;12497538;12497538;12500359;12500359;12500359;12501957;12501957;12501957;12502366;12502366;12502366;12502611;12502611;12502611;12503854;12503854;12503854;12507011;12507011;12507011;12511459;12511459;12511459;12512038;12512038;12512038;12512612;12512612;12512612;12527984	12489996;12489996;12490573;12492122;12492122;12493226;12493226;12493226;12494898;12494898;12494898;12495203;12495203;12495203;12495893;12495893;12495893;12496076;12496076;12496076;12496261;12496261;12496261;12497087;12497087;12497087;12497748;12497748;12497748;12500485;12500485;12500485;12502013;12502013;12502013;12502494;12502494;12502494;12502786;12502786;12502786;12504004;12504004;12504004;12507180;12507180;12507180;12511610;12511610;12511610;12512277;12512277;12512277;12512786;12512786;12512916;12528290	-;-;-;-;-;-;-;-;-;-;-;-;-;-;-;-;-;-;-;-;-;-;-;-;-;-;-;-;-;-;-;-;-;-;-;-;-;-;-;-;-;-;-;-;-;-;-;-;-;-;-;-;-;-;-;-;-	5159	4	5	0	0	1	3	7	2	1	1	2	3	0	1	0	1	1	2	2	1	3	2	3	1	1	0
G4P62_008255	CM025017.1;CM025017.1;CM025017.1;CM025017.1;CM025017.1;CM025017.1;CM025017.1;CM025017.1;CM025017.1;CM025017.1;CM025017.1;CM025017.1;CM025017.1;CM025017.1	12590698;12592152;12614809;12618726;12629931;12646867;12647044;12654233;12676867;12679149;12685902;12689646;12694864;12723050	12591424;12592190;12614905;12619195;12630057;12646940;12647129;12654368;12677033;12679341;12686021;12689777;12695008;12723475	-;-;-;-;-;-;-;-;-;-;-;-;-;-	2939	5.50	9.50	7	11	6	3	8.50	2	1.50	3	2	2	8	3	8	2.50	4.50	3	5	9	1.50	1	2.50	4.50	4.50	3
G4P62_008254	CM025017.1;CM025017.1;CM025017.1;CM025017.1;CM025017.1;CM025017.1;CM025017.1;CM025017.1;CM025017.1;CM025017.1;CM025017.1;CM025017.1;CM025017.1;CM025017.1;CM025017.1;CM025017.1;CM025017.1;CM025017.1;CM025017.1;CM025017.1;CM025017.1;CM025017.1;CM025017.1;CM025017.1;CM025017.1;CM025017.1;CM025017.1;CM025017.1;CM025017.1;CM025017.1;CM025017.1;CM025017.1;CM025017.1;CM025017.1;CM025017.1;CM025017.1;CM025017.1;CM025017.1;CM025017.1;CM025017.1	12730533;12732540;12740366;12745750;12746186;12757958;12758160;12758495;12762335;12762581;12766198;12767016;12770751;12776470;12779919;12780162;12786080;12786370;12790559;12795722;12796485;12797973;12800160;12800327;12801451;12801883;12804540;12805459;12830277;12830420;12835019;12835734;12837998;12838818;12845111;12846085;12850473;12856330;12859049;12886104	12730578;12732607;12740468;12745940;12746252;12758072;12758303;12758597;12762481;12762678;12766239;12767144;12770841;12776552;12780013;12780341;12786287;12786592;12790720;12795906;12796602;12798109;12800245;12800475;12801543;12802025;12804612;12805534;12830326;12830609;12835160;12835883;12838101;12838951;12845272;12846186;12850577;12856452;12859120;12886229	-;-;-;-;-;-;-;-;-;-;-;-;-;-;-;-;-;-;-;-;-;-;-;-;-;-;-;-;-;-;-;-;-;-;-;-;-;-;-;-	4815	3	0	2	0	1	0	0	0	1	1	0	0	4	9	5	0	3	6	3	2	6	3	0	2	3	2
G4P62_008253	CM025017.1;CM025017.1;CM025017.1;CM025017.1;CM025017.1;CM025017.1;CM025017.1;CM025017.1;CM025017.1;CM025017.1;CM025017.1	12901280;12908670;12918301;12921839;12922050;12922215;12925582;12925892;12926866;12927148;12929140	12901951;12908745;12918425;12921953;12922151;12922319;12925692;12925982;12927068;12927232;12931209	+;+;+;+;+;+;+;+;+;+;+	3755	14.83	21.33	11.67	20.00	23	8.50	15	7.50	9.83	8	18	12.33	6.50	7.33	17	13	7	13	8.83	11	13.83	5.50	16	16	6.50	6.50
G4P62_008252	CM025017.1	12933318	12937840	-	4523	206.73	62.67	83.25	95.33	29.37	92.78	152.42	140.08	68.42	52.00	15.17	36.08	50.33	256.33	110.00	89.33	90	184.67	187	79.25	89	128	50	108.25	20	40
G4P62_008251	CM025017.1;CM025017.1;CM025017.1;CM025017.1;CM025017.1;CM025017.1;CM025017.1;CM025017.1;CM025017.1;CM025017.1;CM025017.1;CM025017.1;CM025017.1;CM025017.1;CM025017.1;CM025017.1;CM025017.1;CM025017.1;CM025017.1;CM025017.1;CM025017.1;CM025017.1;CM025017.1;CM025017.1;CM025017.1;CM025017.1;CM025017.1;CM025017.1;CM025017.1;CM025017.1;CM025017.1;CM025017.1;CM025017.1;CM025017.1;CM025017.1;CM025017.1;CM025017.1;CM025017.1;CM025017.1;CM025017.1;CM025017.1;CM025017.1;CM025017.1;CM025017.1;CM025017.1;CM025017.1;CM025017.1;CM025017.1;CM025017.1;CM025017.1;CM025017.1;CM025017.1;CM025017.1;CM025017.1;CM025017.1;CM025017.1;CM025017.1;CM025017.1;CM025017.1;CM025017.1;CM025017.1;CM025017.1;CM025017.1;CM025017.1;CM025017.1;CM025017.1;CM025017.1;CM025017.1;CM025017.1;CM025017.1;CM025017.1;CM025017.1;CM025017.1;CM025017.1;CM025017.1;CM025017.1;CM025017.1;CM025017.1;CM025017.1	12954415;12954415;12984038;12984038;12988668;12988668;12989021;12989021;12993026;12993026;12993493;12998152;12998152;12998777;12998777;12999514;12999514;13000189;13000189;13005337;13005337;13005651;13005651;13005825;13005825;13006033;13006033;13010744;13010744;13011013;13011013;13012028;13012028;13012317;13012317;13012486;13012486;13012735;13012735;13012966;13012966;13013188;13013188;13013940;13013940;13014177;13014177;13014351;13014351;13014479;13014479;13014854;13014854;13015268;13015268;13015558;13015558;13015820;13015820;13016037;13016037;13016243;13016243;13017177;13017177;13017481;13017481;13017666;13017666;13017949;13017949;13018163;13018163;13018417;13018417;13018776;13018776;13018964;13018964	12954732;12954732;12984068;12984068;12988824;12988824;12989167;12989167;12993205;12993205;12993546;12998494;12998494;12998911;12998911;12999746;12999746;13000322;13000322;13005571;13005571;13005750;13005750;13005964;13005964;13006141;13006141;13010945;13010945;13011124;13011124;13012233;13012233;13012401;13012401;13012651;13012651;13012886;13012886;13013094;13013094;13013346;13013346;13014084;13014084;13014267;13014267;13014391;13014391;13014648;13014648;13015005;13015005;13015440;13015440;13015718;13015718;13015950;13015950;13016166;13016166;13016378;13016378;13017315;13017315;13017553;13017553;13017825;13017825;13018088;13018088;13018334;13018334;13018555;13018555;13018893;13018893;13019185;13020130	+;+;+;+;+;+;+;+;+;+;+;+;+;+;+;+;+;+;+;+;+;+;+;+;+;+;+;+;+;+;+;+;+;+;+;+;+;+;+;+;+;+;+;+;+;+;+;+;+;+;+;+;+;+;+;+;+;+;+;+;+;+;+;+;+;+;+;+;+;+;+;+;+;+;+;+;+;+;+	6965	11	1	2	2	3	0	4	1	4	1	2	0	4	6	3	4	7	18	9	15	21	10	3	1	10	1
G4P62_008250	CM025017.1;CM025017.1;CM025017.1;CM025017.1;CM025017.1;CM025017.1;CM025017.1;CM025017.1;CM025017.1;CM025017.1;CM025017.1;CM025017.1;CM025017.1;CM025017.1;CM025017.1;CM025017.1;CM025017.1;CM025017.1;CM025017.1;CM025017.1;CM025017.1;CM025017.1;CM025017.1;CM025017.1;CM025017.1;CM025017.1;CM025017.1;CM025017.1;CM025017.1;CM025017.1;CM025017.1;CM025017.1;CM025017.1;CM025017.1;CM025017.1;CM025017.1;CM025017.1;CM025017.1;CM025017.1;CM025017.1;CM025017.1;CM025017.1;CM025017.1;CM025017.1;CM025017.1;CM025017.1;CM025017.1;CM025017.1;CM025017.1;CM025017.1;CM025017.1	13020192;13020192;13020624;13020624;13020786;13020786;13021672;13021672;13022910;13022910;13023098;13023098;13023224;13023224;13023520;13023520;13023737;13023737;13023884;13023884;13024051;13024051;13024264;13024264;13025637;13025637;13025888;13025888;13026068;13026068;13026535;13026535;13026772;13026772;13028093;13028093;13028571;13028571;13028741;13028741;13029110;13029110;13029281;13029281;13029469;13029469;13029628;13029628;13029787;13029787;13030315	13020505;13020505;13020708;13020708;13020874;13020874;13021784;13021784;13023027;13023027;13023158;13023158;13023457;13023457;13023663;13023663;13023807;13023807;13023970;13023970;13024186;13024186;13024357;13024357;13025718;13025718;13026000;13026000;13026396;13026396;13026592;13026592;13026868;13026868;13028187;13028187;13028660;13028660;13029021;13029021;13029211;13029211;13029364;13029364;13029566;13029566;13029702;13029702;13030026;13029861;13030353	-;-;-;-;-;-;-;-;-;-;-;-;-;-;-;-;-;-;-;-;-;-;-;-;-;-;-;-;-;-;-;-;-;-;-;-;-;-;-;-;-;-;-;-;-;-;-;-;-;-;-	3329	1	1	1	2	2	2	4	6	1	0	1	5	0	0	0	0	2	0	0	0	0	0	0	0	0	0
G4P62_008249	CM025017.1;CM025017.1;CM025017.1;CM025017.1;CM025017.1;CM025017.1;CM025017.1;CM025017.1	13030551;13031017;13033343;13033749;13033973;13034139;13034908;13035720	13030874;13031251;13033471;13033814;13034058;13034250;13035056;13035971	+;+;+;+;+;+;+;+	1353	5	1	0	1	3	0	4	1	1	2	0	0	1	2	0	0	2	2	2	0	4	1	0	4	2	2
G4P62_008248	CM025017.1;CM025017.1;CM025017.1;CM025017.1;CM025017.1;CM025017.1;CM025017.1;CM025017.1;CM025017.1;CM025017.1;CM025017.1;CM025017.1;CM025017.1;CM025017.1;CM025017.1;CM025017.1;CM025017.1;CM025017.1	13037583;13037584;13038782;13038803;13039069;13039069;13039309;13039309;13040966;13040966;13042397;13042397;13042626;13042626;13043485;13043485;13043889;13043889	13037807;13037807;13039000;13039000;13039235;13039235;13039447;13039447;13041082;13041082;13042514;13042514;13042760;13042760;13043569;13043569;13044176;13044176	+;+;+;+;+;+;+;+;+;+;+;+;+;+;+;+;+;+	1493	1	2	0	1	0	0	3	6	0	3	1	0	0	0	0	0	0	0	0	0	0	0	0	0	0	0
G4P62_008247	CM025017.1;CM025017.1	13045585;13046136	13045986;13046738	+;+	1005	1	1	0	0	1	0	0	2	0	0	0	0	0	0	0	0	0	0	0	0	0	0	0	0	0	0
G4P62_008246	CM025017.1;CM025017.1;CM025017.1;CM025017.1;CM025017.1;CM025017.1;CM025017.1;CM025017.1;CM025017.1;CM025017.1;CM025017.1;CM025017.1;CM025017.1;CM025017.1;CM025017.1	13045816;13050425;13050722;13051140;13051359;13051617;13051855;13052136;13052459;13056960;13057132;13057561;13058598;13058731;13058942	13045893;13050614;13050831;13051279;13051538;13051774;13052060;13052373;13052587;13057061;13057254;13057756;13058657;13058861;13059175	-;-;-;-;-;-;-;-;-;-;-;-;-;-;-	2275	5	5	9	6	3	5	13	9	6	7	2	1	0	0	3	0	1	3	2	2	6	0	2	0	1	0
G4P62_008245	CM025017.1;CM025017.1;CM025017.1;CM025017.1;CM025017.1;CM025017.1;CM025017.1;CM025017.1;CM025017.1;CM025017.1;CM025017.1;CM025017.1;CM025017.1;CM025017.1;CM025017.1;CM025017.1;CM025017.1	13059235;13060547;13060771;13061017;13061292;13063937;13064050;13064468;13064685;13065046;13065216;13066613;13066817;13066989;13067162;13067357;13074733	13060051;13060636;13060926;13061112;13061378;13063973;13064162;13064599;13064768;13065103;13065265;13066685;13066892;13067061;13067245;13067536;13074980	-;-;-;-;-;-;-;-;-;-;-;-;-;-;-;-;-	2454	8	3	3	2	0	2	5	6	2	6	2	2	2	3	5	1	2	4	5	5	12	9	8	5	6.50	1
G4P62_008244	CM025017.1;CM025017.1;CM025017.1;CM025017.1;CM025017.1;CM025017.1;CM025017.1;CM025017.1;CM025017.1;CM025017.1;CM025017.1;CM025017.1;CM025017.1;CM025017.1;CM025017.1;CM025017.1	13081037;13082879;13083123;13083337;13083907;13084204;13084475;13084809;13085387;13085715;13086159;13086355;13086545;13086763;13087036;13090815	13081463;13082978;13083194;13083429;13084127;13084393;13084549;13084919;13085626;13086056;13086283;13086469;13086661;13086867;13087224;13091154	+;+;+;+;+;+;+;+;+;+;+;+;+;+;+;+	2862	18.50	33.50	36	36.50	32.50	33	43	35	29.50	23	34.50	22	41.50	68.50	64	58	37.50	37.50	38	29	38	20	26	41	28.50	21
G4P62_008243	CM025017.1;CM025017.1;CM025017.1;CM025017.1;CM025017.1	13099861;13101357;13102774;13103208;13103409	13100910;13101430;13102941;13103239;13103606	-;-;-;-;-	1522	0	0	1	0	0	0	0	0	0	0	0	0	0	0	0	0.50	0	0	0	0	0	0	0	0	0	0
G4P62_008242	CM025017.1	13107707	13109247	-	1541	0	0	0	2	0	2	0	1	0	1	1	0	1	1	0	1	2	1	0	2	2	0	0	1	1	1
G4P62_008241	CM025017.1;CM025017.1	13148655;13149277	13148856;13149809	+;+	735	0	0	0	0	0	0	0	0	0	0	0	0	0	0	0	0	0	0	0	0	0	0	0	0	0	0
G4P62_008240	CM025017.1;CM025017.1;CM025017.1;CM025017.1;CM025017.1;CM025017.1;CM025017.1;CM025017.1	13149848;13151617;13153464;13154185;13154352;13157080;13157709;13158890	13151508;13151750;13153711;13154280;13154532;13157249;13157836;13159275	-;-;-;-;-;-;-;-	3004	64	32	71	40	57	31	38	33	58	71	80	42	236	437	327	262	138	218	232	202	223	108	163	237	169	172
G4P62_008239	CM025017.1;CM025017.1;CM025017.1;CM025017.1;CM025017.1;CM025017.1;CM025017.1;CM025017.1;CM025017.1;CM025017.1;CM025017.1;CM025017.1	13168718;13196549;13201854;13202386;13202634;13203271;13203581;13203799;13203975;13204193;13204373;13204533	13169755;13196609;13201943;13202549;13202697;13203467;13203712;13203890;13204119;13204289;13204453;13206232	+;+;+;+;+;+;+;+;+;+;+;+	3861	9	3	3	4	5	4	7	7	2	1	2	4	3	3	1	3	3	3	5	6	7	3	0	1	5	1
G4P62_008238	CM025017.1;CM025017.1;CM025017.1;CM025017.1;CM025017.1;CM025017.1;CM025017.1;CM025017.1;CM025017.1;CM025017.1;CM025017.1;CM025017.1;CM025017.1;CM025017.1;CM025017.1;CM025017.1	13207642;13207642;13208737;13208737;13209004;13209004;13209369;13209369;13209673;13209673;13212602;13212602;13212785;13212785;13213317;13213317	13208661;13208661;13208917;13208917;13209247;13209247;13209598;13209601;13209812;13209812;13212700;13212700;13212886;13212886;13213525;13213526	-;-;-;-;-;-;-;-;-;-;-;-;-;-;-;-	2229	2	1	1	4	0	0	6	0	0	2	2	0	1	2	2	4	1	4	5	6	3	1	2	0	5	1
G4P62_008237	CM025017.1;CM025017.1;CM025017.1;CM025017.1;CM025017.1;CM025017.1;CM025017.1;CM025017.1;CM025017.1;CM025017.1;CM025017.1;CM025017.1;CM025017.1;CM025017.1	13213837;13213837;13214598;13214598;13215274;13215274;13216149;13216149;13216648;13216648;13216863;13216863;13222864;13222864	13213935;13214038;13214806;13214806;13215365;13215365;13216341;13216341;13216764;13216764;13216934;13216934;13224504;13224504	+;+;+;+;+;+;+;+;+;+;+;+;+;+	2526	0	3	2	2	2	0	4	1	2	0	0	0	2	1	1	2	3	1	6	7	9	5	2	0	3	0
G4P62_008236	CM025017.1	13355067	13358215	-	3149	0	0	0	0	0	0	0	0	0	0	2	1	0	0	0	0	0	0	0	0	0	0	0	0	0	0
G4P62_008235	CM025017.1;CM025017.1;CM025017.1;CM025017.1;CM025017.1;CM025017.1;CM025017.1;CM025017.1;CM025017.1;CM025017.1;CM025017.1	13477820;13477820;13482630;13482630;13485657;13485657;13485928;13485928;13486325;13486325;13486658	13478738;13478738;13484288;13484288;13485736;13485736;13485952;13485952;13486922;13486563;13486922	-;-;-;-;-;-;-;-;-;-;-	3281	10	2	1	5	3	4	1.50	2.50	1	3	0.50	2	1	2	3.50	0.50	1.50	3	0	1	2	1	1	0.50	0.50	1
G4P62_008234	CM025017.1;CM025017.1;CM025017.1;CM025017.1;CM025017.1	13492665;13493061;13494155;13498129;13498360	13492796;13493247;13494266;13498266;13499057	+;+;+;+;+	1267	0	1	1	0	1	1	0	3	0	0	0	0	0	1	0	1	0	0	0	1	3	0	1	0	0	0
G4P62_008233	CM025017.1;CM025017.1;CM025017.1;CM025017.1;CM025017.1	13502013;13502967;13506295;13506543;13506718	13502240;13503164;13506469;13506645;13507293	+;+;+;+;+	1280	0	0	0	0	0	0.50	0	0	0	0	0.50	0.50	0	1.50	1	1	0	0.50	0	0.50	0	0	0.50	0.50	0	0.50
G4P62_008232	CM025017.1;CM025017.1;CM025017.1	13511206;13511817;13511958	13511703;13511879;13513790	+;+;+	2394	0	0	0.33	0.67	2.00	0	0	1.83	1	1	0.50	0	0.50	0.50	0	0	0	0	0	0.67	0	0.33	0	0	0	0.33
G4P62_008231	CM025017.1;CM025017.1;CM025017.1;CM025017.1;CM025017.1;CM025017.1;CM025017.1;CM025017.1;CM025017.1;CM025017.1;CM025017.1;CM025017.1;CM025017.1;CM025017.1;CM025017.1;CM025017.1;CM025017.1;CM025017.1;CM025017.1;CM025017.1;CM025017.1;CM025017.1;CM025017.1;CM025017.1;CM025017.1	13514772;13521117;13522620;13523550;13523550;13525275;13525275;13525509;13525509;13525753;13525753;13526348;13526348;13526618;13526618;13526875;13526875;13527396;13527396;13527614;13527614;13528065;13528065;13528224;13528224	13515233;13522574;13523322;13523975;13523975;13525419;13525419;13525636;13525636;13525932;13525932;13526527;13526527;13526797;13526797;13527107;13527107;13527525;13527525;13527989;13527989;13528139;13528139;13528924;13528924	+;+;+;+;+;+;+;+;+;+;+;+;+;+;+;+;+;+;+;+;+;+;+;+;+	5377	220	50	83	93	13	67	142	152	66	38	6	25	63	306	126	97	104	225	223	92	98	156	60	136	26	53
G4P62_008230	CM025017.1;CM025017.1;CM025017.1;CM025017.1;CM025017.1;CM025017.1;CM025017.1;CM025017.1;CM025017.1;CM025017.1;CM025017.1;CM025017.1;CM025017.1;CM025017.1;CM025017.1;CM025017.1	13536489;13536704;13536846;13537112;13537217;13537643;13537928;13538101;13538297;13538518;13541613;13541795;13542134;13542663;13543123;13543332	13536619;13536771;13537039;13537147;13537445;13537767;13538028;13538207;13538433;13538625;13541720;13541911;13542314;13542931;13543259;13544166	+;+;+;+;+;+;+;+;+;+;+;+;+;+;+;+	2883	1	0	0	0	0	0	0	0	0	0	0	0	0	0	0	0	0	0	0	0	0	0	0	0	0	0
G4P62_008229	CM025017.1;CM025017.1;CM025017.1;CM025017.1;CM025017.1;CM025017.1;CM025017.1;CM025017.1;CM025017.1;CM025017.1;CM025017.1;CM025017.1;CM025017.1;CM025017.1;CM025017.1;CM025017.1;CM025017.1	13545255;13545462;13545617;13546043;13547992;13548330;13548562;13548732;13548945;13549234;13550514;13554220;13554437;13554637;13554890;13555250;13556360	13545327;13545529;13545810;13546138;13548211;13548472;13548659;13548841;13549078;13549338;13550624;13554333;13554556;13554820;13555161;13555386;13557261	+;+;+;+;+;+;+;+;+;+;+;+;+;+;+;+;+	3081	0	1	0.50	1	0.50	0	0	0.50	0.50	0.50	0	0.50	0	0	0	0	0	0	0	0	0	0	0	0	0	0
G4P62_008228	CM025017.1;CM025017.1;CM025017.1;CM025017.1;CM025017.1;CM025017.1;CM025017.1;CM025017.1;CM025017.1;CM025017.1;CM025017.1;CM025017.1;CM025017.1;CM025017.1;CM025017.1;CM025017.1;CM025017.1;CM025017.1;CM025017.1;CM025017.1;CM025017.1;CM025017.1;CM025017.1;CM025017.1;CM025017.1;CM025017.1;CM025017.1;CM025017.1;CM025017.1;CM025017.1	13560060;13562781;13563493;13569569;13572211;13572481;13574272;13574613;13574935;13575188;13584020;13584222;13586611;13588920;13589143;13590059;13592153;13592701;13592893;13593081;13593486;13593631;13593813;13594097;13596762;13597901;13598104;13598325;13598486;13598663	13560389;13562886;13563698;13569693;13572376;13572617;13574443;13574730;13575104;13575335;13584143;13584330;13586913;13589066;13589274;13590165;13592288;13592805;13593006;13593169;13593561;13593728;13593935;13594208;13596861;13598006;13598189;13598394;13598562;13599898	+;+;+;+;+;+;+;+;+;+;+;+;+;+;+;+;+;+;+;+;+;+;+;+;+;+;+;+;+;+	5128	1	2	0	0	0	1	0	0	1	0	0	0	0	2	0	0	1	0	5	0	0	0	0	4	1	1
G4P62_008227	CM025017.1;CM025017.1;CM025017.1;CM025017.1;CM025017.1;CM025017.1;CM025017.1;CM025017.1;CM025017.1;CM025017.1;CM025017.1;CM025017.1;CM025017.1;CM025017.1;CM025017.1;CM025017.1;CM025017.1;CM025017.1;CM025017.1	13600019;13601542;13602402;13602724;13605149;13609971;13610258;13610532;13611403;13611635;13611935;13612228;13612357;13612644;13612944;13613153;13613312;13615814;13618879	13601511;13602104;13602540;13602788;13605278;13610110;13610345;13610697;13611504;13611751;13612096;13612285;13612461;13612861;13613079;13613223;13613384;13615935;13619486	-;-;-;-;-;-;-;-;-;-;-;-;-;-;-;-;-;-;-	4556	318.50	71	110.50	116	20	92	192	194	86	52	3	35	87	420	175	144.50	140	305	306	129	136	212	81	189	39	69
G4P62_008226	CM025017.1;CM025017.1;CM025017.1;CM025017.1;CM025017.1;CM025017.1;CM025017.1;CM025017.1;CM025017.1;CM025017.1;CM025017.1;CM025017.1;CM025017.1;CM025017.1;CM025017.1;CM025017.1;CM025017.1;CM025017.1;CM025017.1;CM025017.1;CM025017.1;CM025017.1;CM025017.1	13620174;13621521;13622177;13622745;13622959;13623326;13623619;13623843;13624373;13624554;13624728;13625005;13625203;13626556;13626736;13626923;13627183;13627366;13627771;13627980;13628182;13628432;13628684	13620272;13621558;13622243;13622850;13623083;13623495;13623760;13624011;13624473;13624653;13624918;13625108;13625335;13626660;13626846;13627070;13627286;13627487;13627893;13628091;13628281;13628537;13629409	+;+;+;+;+;+;+;+;+;+;+;+;+;+;+;+;+;+;+;+;+;+;+	3302	3	0	0	0	0	0	0	1	0	0	0	0	0	0	0	0	1	0	0	0	1	0	0	0	0	0
G4P62_008225	CM025017.1;CM025017.1	13630103;13630405	13630317;13630967	+;+	778	0	0	0	0	0	0	0	0	0	0	0	0	0	0	0	0	0	0	0	3	0	0	0	0	0	0
G4P62_008224	CM025017.1;CM025017.1	13631178;13632976	13632101;13633888	-;-	1837	0	0	0	0	0	0	0	0	0	0	0	14	0	0	0	0	1	0	0	0	0	0	0	0	0	0
G4P62_008223	CM025017.1;CM025017.1;CM025017.1	13634472;13635756;13636162	13635319;13635830;13636333	-;-;-	1095	4	0	0	5	0	0	0	0	0	0	0	0	0	0	0	1	0	1	3	6	3	0	0	1	1	0
G4P62_008222	CM025017.1;CM025017.1;CM025017.1;CM025017.1;CM025017.1;CM025017.1;CM025017.1;CM025017.1;CM025017.1;CM025017.1;CM025017.1;CM025017.1;CM025017.1;CM025017.1;CM025017.1;CM025017.1;CM025017.1;CM025017.1;CM025017.1;CM025017.1;CM025017.1	13637588;13637754;13639544;13644610;13644610;13644923;13644923;13645142;13645142;13645562;13645562;13646051;13646051;13646359;13646359;13646633;13646633;13647243;13647243;13648024;13648024	13637746;13640144;13640144;13644839;13644839;13645060;13645060;13645341;13645341;13645981;13645981;13646224;13646224;13646536;13646536;13646858;13646858;13647401;13647401;13648674;13648674	+;+;+;+;+;+;+;+;+;+;+;+;+;+;+;+;+;+;+;+;+	4926	2	0	1	0	2	0	0	0	0	0	0	1	0	1	0	0	0	0	0	0	0	0	0	0	0	0
G4P62_008221	CM025017.1;CM025017.1;CM025017.1;CM025017.1;CM025017.1;CM025017.1;CM025017.1;CM025017.1;CM025017.1	13648872;13649137;13649677;13649976;13650129;13650269;13650420;13650613;13650782	13649049;13649184;13649909;13650056;13650202;13650357;13650516;13650707;13651027	-;-;-;-;-;-;-;-;-	1141	0	0	0	0	0	0	0	0	0	0	0	0	2	4	3	0	4	16	7	8	10	2	5	4	1	0
G4P62_008220	CM025017.1;CM025017.1;CM025017.1;CM025017.1;CM025017.1;CM025017.1	13690312;13690603;13691184;13691586;13692003;13692601	13690437;13690753;13691296;13691647;13692081;13692673	-;-;-;-;-;-	604	10	2	1	4	2	6	8	8	6	5	3	3	8	14	5	5	5	18	13	12	17	13	5	2	17	5
G4P62_008219	CM025017.1;CM025017.1;CM025017.1;CM025017.1;CM025017.1;CM025017.1;CM025017.1;CM025017.1;CM025017.1	13693422;13694392;13697624;13697914;13698235;13699220;13699431;13700072;13700229	13693578;13694472;13697837;13698149;13698311;13699303;13699628;13700150;13701033	+;+;+;+;+;+;+;+;+	1931	2	2	0	4	1	1	1	3	3	3	2	0	5	2	1	0	2	5	3	1	6	1	0	4	5	2
G4P62_008218	CM025017.1;CM025017.1	13704289;13704885	13704344;13705925	+;+	1097	0	0	1	0	4	0	0	2	2	2	0	2	0	0	1	1	6	2	2	4	0	1	0	2	2	0
G4P62_008217	CM025017.1;CM025017.1;CM025017.1;CM025017.1;CM025017.1;CM025017.1;CM025017.1;CM025017.1;CM025017.1	13712392;13713744;13714143;13714495;13714795;13715330;13715554;13718665;13725105	13713127;13714057;13714421;13714676;13714912;13715483;13715688;13718821;13725219	-;-;-;-;-;-;-;-;-	2190	2	1	0	0	0	3	2	1	0	0	1	0	4	0	1	0	1	1	4	0	4	1	0	0	3	2
G4P62_008216	CM025017.1;CM025017.1;CM025017.1;CM025017.1;CM025017.1;CM025017.1;CM025017.1;CM025017.1;CM025017.1;CM025017.1;CM025017.1;CM025017.1;CM025017.1	13725961;13726993;13727815;13727990;13728180;13728373;13728930;13729162;13729362;13729726;13730283;13732207;13735252	13726844;13727151;13727893;13728087;13728252;13728442;13729073;13729293;13729419;13729866;13730393;13732282;13735714	-;-;-;-;-;-;-;-;-;-;-;-;-	2488	1	0	1	0	2	7	0	5	5	1	1	0	0	1	0	2	0	0	4	5	0	1	1	2	1	2
G4P62_008215	CM025017.1;CM025017.1;CM025017.1;CM025017.1;CM025017.1;CM025017.1;CM025017.1;CM025017.1	13736897;13736915;13737976;13737976;13738380;13738380;13738694;13738694	13736950;13736993;13738131;13738131;13738544;13738544;13742267;13742267	+;+;+;+;+;+;+;+	3992	11	3	2	2	10	5	7	3	7	2	3	1.50	4	4	0	0	4	16	7	14	7.50	5	0.50	3	4	2.50
G4P62_008214	CM025017.1;CM025017.1;CM025017.1;CM025017.1;CM025017.1;CM025017.1;CM025017.1;CM025017.1;CM025017.1;CM025017.1;CM025017.1;CM025017.1;CM025017.1;CM025017.1;CM025017.1;CM025017.1;CM025017.1;CM025017.1;CM025017.1;CM025017.1;CM025017.1;CM025017.1;CM025017.1;CM025017.1;CM025017.1;CM025017.1;CM025017.1;CM025017.1;CM025017.1;CM025017.1;CM025017.1;CM025017.1;CM025017.1;CM025017.1;CM025017.1;CM025017.1;CM025017.1	13744102;13746304;13752797;13757242;13759525;13759704;13759975;13761067;13761413;13761562;13761813;13762558;13762804;13763012;13763168;13763501;13764436;13764592;13764856;13764993;13765142;13765324;13766914;13767376;13776756;13788390;13790228;13791533;13791898;13792359;13792516;13793087;13794742;13797414;13797689;13801904;13803313	13744363;13746411;13752941;13757341;13759623;13759749;13760015;13761140;13761482;13761689;13761924;13762726;13762931;13763089;13763256;13763545;13764511;13764780;13764905;13765062;13765226;13765463;13767052;13767440;13776928;13788573;13790338;13791607;13792020;13792437;13792577;13793143;13794849;13797502;13797793;13801995;13804490	+;+;+;+;+;+;+;+;+;+;+;+;+;+;+;+;+;+;+;+;+;+;+;+;+;+;+;+;+;+;+;+;+;+;+;+;+	4944	6	2	1	6	5	3	4	3	6	2	2	0	0	2	0	2	3	6	3	2	3	0	0	0	2	0
G4P62_008213	CM025017.1;CM025017.1	13804972;13809846	13806510;13810801	-;-	2495	2	0	0	0	0	0	0	2	0	0	0	0	0	0	0	0	0	0	1	2	2	0	0	0	0	0
G4P62_008212	CM025017.1;CM025017.1;CM025017.1;CM025017.1;CM025017.1;CM025017.1;CM025017.1;CM025017.1;CM025017.1;CM025017.1;CM025017.1;CM025017.1;CM025017.1;CM025017.1;CM025017.1;CM025017.1;CM025017.1;CM025017.1;CM025017.1;CM025017.1;CM025017.1;CM025017.1;CM025017.1;CM025017.1;CM025017.1;CM025017.1;CM025017.1;CM025017.1;CM025017.1;CM025017.1;CM025017.1;CM025017.1;CM025017.1;CM025017.1	13812138;13812138;13812832;13812832;13812978;13812978;13813187;13813187;13813358;13813358;13813554;13813554;13813681;13813681;13813895;13813895;13814096;13814099;13814630;13814630;13814831;13814831;13815039;13815039;13815233;13815233;13815816;13815816;13816071;13816071;13816377;13816377;13816518;13816518	13812516;13812516;13812879;13812879;13813118;13813118;13813289;13813289;13813476;13813476;13813615;13813615;13813817;13813817;13814020;13814020;13814370;13814370;13814761;13814761;13814963;13814963;13815152;13815152;13815645;13815645;13815993;13815993;13816134;13816134;13816434;13816434;13816668;13816668	+;+;+;+;+;+;+;+;+;+;+;+;+;+;+;+;+;+;+;+;+;+;+;+;+;+;+;+;+;+;+;+;+;+	2633	2	3	2	4	3	3	3	6	3	1	1	2	0	2	0	0	0	0	1	0	1	2	0	0	0	0
G4P62_008211	CM025017.1;CM025017.1;CM025017.1;CM025017.1;CM025017.1;CM025017.1;CM025017.1;CM025017.1;CM025017.1;CM025017.1;CM025017.1;CM025017.1;CM025017.1;CM025017.1;CM025017.1;CM025017.1;CM025017.1;CM025017.1	13842448;13862707;13863914;13868609;13869198;13870063;13870930;13871277;13871624;13871866;13872168;13872643;13872894;13873195;13873904;13874201;13874885;13875118	13842663;13862835;13864186;13868755;13869341;13870356;13871202;13871545;13871789;13871934;13872377;13872818;13873116;13873380;13874115;13874289;13875015;13876089	+;+;+;+;+;+;+;+;+;+;+;+;+;+;+;+;+;+	4179	6	1	0	5	3	4	4	7	3	3	2	1	9	2	10	4	4	8	16	9	12	5	4	10	7	4
G4P62_008210	CM025017.1;CM025017.1;CM025017.1;CM025017.1;CM025017.1;CM025017.1;CM025017.1	13878642;13881005;13885801;13885986;13886342;13886514;13887032	13880860;13885605;13885897;13886068;13886373;13886643;13887309	-;-;-;-;-;-;-	7440	4	0	7	13	10	15	15	12	6	9	4	1	0	2	7	4	5	9	7	5	4	7	1	3	6	1
G4P62_008209	CM025017.1;CM025017.1;CM025017.1;CM025017.1;CM025017.1;CM025017.1;CM025017.1;CM025017.1;CM025017.1;CM025017.1	13887364;13887364;13890874;13890874;13891019;13891019;13891350;13891350;13892977;13892977	13888649;13888649;13890940;13890940;13891138;13891138;13891483;13891486;13893151;13893163	-;-;-;-;-;-;-;-;-;-	1797	4	1	1	1	0	3	1	2	5	2	4	4	1	2	2	1	2	2	0	1	7	3	0	4	8	2
G4P62_008208	CM025017.1;CM025017.1;CM025017.1;CM025017.1;CM025017.1;CM025017.1;CM025017.1;CM025017.1;CM025017.1;CM025017.1;CM025017.1;CM025017.1;CM025017.1;CM025017.1;CM025017.1;CM025017.1;CM025017.1;CM025017.1;CM025017.1;CM025017.1;CM025017.1;CM025017.1;CM025017.1;CM025017.1;CM025017.1;CM025017.1;CM025017.1;CM025017.1;CM025017.1;CM025017.1	13894086;13895450;13896010;13896010;13896216;13896216;13896844;13896844;13897138;13897138;13897349;13897349;13897578;13897578;13897820;13897820;13898015;13898015;13898329;13898329;13898525;13898525;13898679;13898679;13898964;13898964;13899144;13899144;13900331;13900331	13894239;13895565;13896112;13896112;13896344;13896344;13897058;13897058;13897275;13897275;13897500;13897500;13897740;13897740;13897928;13897928;13898137;13898137;13898443;13898443;13898588;13898588;13898882;13898882;13899058;13899058;13899315;13899315;13900540;13901020	+;+;+;+;+;+;+;+;+;+;+;+;+;+;+;+;+;+;+;+;+;+;+;+;+;+;+;+;+;+	2742	25	1	0	0	0	2	0	0	2	4	3	0	5	10	2	7	5	5	16	14	11	10	2	2	8	2
G4P62_008207	CM025017.1;CM025017.1;CM025017.1;CM025017.1;CM025017.1;CM025017.1;CM025017.1;CM025017.1;CM025017.1;CM025017.1;CM025017.1;CM025017.1;CM025017.1;CM025017.1;CM025017.1;CM025017.1;CM025017.1;CM025017.1;CM025017.1;CM025017.1;CM025017.1;CM025017.1;CM025017.1;CM025017.1;CM025017.1;CM025017.1;CM025017.1;CM025017.1;CM025017.1;CM025017.1;CM025017.1;CM025017.1;CM025017.1;CM025017.1;CM025017.1;CM025017.1	13901448;13901448;13902271;13902274;13902659;13902659;13902956;13902956;13905085;13905085;13905258;13905258;13907433;13907433;13909203;13909203;13909423;13909423;13909645;13909645;13909875;13909875;13910088;13910088;13910309;13910309;13912345;13912345;13912866;13912866;13913003;13913003;13913397;13913397;13914621;13914621	13901574;13901574;13902382;13902382;13902776;13902776;13903056;13903056;13905180;13905180;13905338;13905338;13907551;13907551;13909356;13909356;13909582;13909582;13909788;13909788;13909993;13909993;13910230;13910230;13910412;13910412;13912512;13912512;13912932;13912932;13913122;13913122;13913502;13913502;13915141;13915141	+;+;+;+;+;+;+;+;+;+;+;+;+;+;+;+;+;+;+;+;+;+;+;+;+;+;+;+;+;+;+;+;+;+;+;+	2560	0	0	0	0	0	0	0	0	0	0	1	0	0	3	2	4	7	0	4	4	6	1	2	3	3	1
G4P62_008206	CM025017.1;CM025017.1;CM025017.1;CM025017.1;CM025017.1;CM025017.1;CM025017.1;CM025017.1;CM025017.1;CM025017.1;CM025017.1;CM025017.1;CM025017.1;CM025017.1;CM025017.1;CM025017.1;CM025017.1;CM025017.1;CM025017.1;CM025017.1	13918718;13918718;13918718;13918718;13920521;13920521;13920521;13920524;13922080;13922080;13922080;13922080;13922915;13922915;13922915;13922915;13925100;13925100;13925100;13925171	13919003;13919003;13919042;13919042;13920684;13920684;13920684;13920684;13922766;13922766;13922766;13922766;13923082;13923082;13923082;13923082;13925887;13925887;13925887;13925887	+;+;+;+;+;+;+;+;+;+;+;+;+;+;+;+;+;+;+;+	2132	1	0	0	0.50	0	0	1.50	0	0	1	0	0	0	3	0	0	3	3	1	0.50	4	0	1	0	1	0
G4P62_008205	CM025017.1;CM025017.1;CM025017.1;CM025017.1;CM025017.1;CM025017.1;CM025017.1;CM025017.1;CM025017.1;CM025017.1;CM025017.1;CM025017.1;CM025017.1;CM025017.1;CM025017.1;CM025017.1;CM025017.1	13925758;13926370;13926794;13928944;13929168;13929341;13930995;13931943;13933519;13933809;13934079;13934295;13934585;13934850;13935277;13935523;13936413	13926101;13926524;13926946;13929087;13929269;13929423;13931086;13932364;13933729;13933999;13934220;13934506;13934763;13934984;13935412;13935564;13936885	-;-;-;-;-;-;-;-;-;-;-;-;-;-;-;-;-	3216	4	1	0	1.50	0	3	4.50	3	3	1	2	1	0	0	0	0	0	1	0	0.50	1	0	0	0	0	0
G4P62_008204	CM025017.1;CM025017.1;CM025017.1;CM025017.1;CM025017.1;CM025017.1;CM025017.1;CM025017.1;CM025017.1;CM025017.1;CM025017.1;CM025017.1;CM025017.1;CM025017.1;CM025017.1;CM025017.1	13936924;13937308;13937557;13937562;13939729;13939729;13939933;13939933;13940906;13940906;13944453;13944453;13958669;13958669;13958915;13958915	13937390;13937390;13937612;13937612;13939805;13939805;13940142;13940142;13941105;13941105;13944619;13944619;13958777;13958777;13960089;13960089	+;+;+;+;+;+;+;+;+;+;+;+;+;+;+;+	2461	3.33	1.00	0.33	0.33	1.00	0	0	1.67	0	1.67	1.33	1.00	0	0	4.67	2.67	0	0	1.67	1.00	3.00	0	2.67	0.33	0.67	0
G4P62_008203	CM025017.1;CM025017.1;CM025017.1;CM025017.1;CM025017.1;CM025017.1;CM025017.1;CM025017.1;CM025017.1;CM025017.1;CM025017.1;CM025017.1;CM025017.1;CM025017.1;CM025017.1;CM025017.1	14016486;14016486;14020488;14020488;14023933;14023933;14032449;14032449;14036998;14036998;14043244;14043244;14057162;14057162;14058858;14058858	14017375;14017375;14020860;14020857;14023998;14023998;14032642;14032642;14037134;14037134;14043356;14043356;14057494;14057494;14059316;14059317	-;-;-;-;-;-;-;-;-;-;-;-;-;-;-;-	2566	0	0	0	2	0	1	0	0	1	0	0	0	0	2	0	0	1	2	1	0	1	1	0	0	0	1
G4P62_008202	CM025017.1;CM025017.1;CM025017.1;CM025017.1	14068099;14068743;14068984;14069468	14068660;14068905;14069109;14069721	-;-;-;-	1105	0	0	0	1	0	0	2	0	2	5	0	0	0	1	3	1	3	2	7	6	2	2	1	0	1	0
G4P62_008201	CM025017.1;CM025017.1;CM025017.1	14082574;14083070;14084107	14082975;14083171;14084421	+;+;+	819	10	1	2	4	7	5	7	3	11	0	6	4	11	13	6	14	12	8	22	19	31	25	8	15	14	6
G4P62_008200	CM025017.1;CM025017.1;CM025017.1	14095730;14096114;14096281	14095992;14096215;14096474	-;-;-	559	0	0	1	0	0	1	0	1	0	1	0	1	0	0	0	0	0	0	0	0	1	0	0	0	1	0
G4P62_019301	CM025017.1;CM025017.1;CM025017.1;CM025017.1;CM025017.1;CM025017.1;CM025017.1;CM025017.1;CM025017.1;CM025017.1;CM025017.1;CM025017.1;CM025017.1;CM025017.1;CM025017.1	14189479;14201080;14201426;14201661;14202790;14203150;14203360;14204617;14204886;14205232;14205437;14215145;14215459;14215770;14222667	14189574;14201302;14201591;14201826;14203009;14203279;14203554;14204748;14205049;14205358;14205600;14215265;14215632;14215880;14223274	+;+;+;+;+;+;+;+;+;+;+;+;+;+;+	2797	2.83	10.17	3.67	6.33	11.50	5.17	11.33	9.33	2.33	4.50	4.00	9.17	2	0	1	1	1	0.50	2	1.50	4	0	3.50	4	1	2.50
G4P62_017915	CM025017.1;CM025017.1;CM025017.1;CM025017.1;CM025017.1;CM025017.1;CM025017.1	14204953;14205232;14205437;14215191;14215459;14215770;14222667	14205049;14205358;14205484;14215265;14215632;14215880;14223270	+;+;+;+;+;+;+	1236	0.33	1.17	0.67	0.33	4.00	2.17	1.33	3.33	2.33	2.00	2.00	4.17	0	0	0.50	0	0	0.50	1	0.50	1	0	0.50	0.50	0.50	0.50
G4P62_012425	CM025017.1;CM025017.1;CM025017.1	14214798;14215459;14215770	14215265;14215632;14215938	+;+;+	811	1.17	3.50	1.00	2.33	9.00	3.50	4.33	5.83	7.83	3.83	3.50	6.50	0	0.50	1	0	0	0	0	0	0	0	0	0	0	1
G4P62_017914	CM025017.1;CM025017.1;CM025017.1;CM025017.1;CM025017.1;CM025017.1	14223595;14226456;14244600;14245100;14249010;14251161	14226360;14226563;14244781;14245208;14249147;14251265	-;-;-;-;-;-	3408	24.50	352.50	49.50	233	168.50	200	188.50	345	211	339	130.50	200	3	3.50	3	1.50	4	2.50	8.50	11	7	9	39	15	16.50	9
G4P62_017913	CM025017.1;CM025017.1;CM025017.1	14254779;14256252;14256500	14256166;14256393;14256656	-;-;-	1687	1	1	1	3	2	0	0	4	0	0	2	1	0	0	0	1	0	1	0	0	0	0	0	0	0	0
G4P62_008197	CM025017.1;CM025017.1;CM025017.1;CM025017.1;CM025017.1;CM025017.1;CM025017.1;CM025017.1;CM025017.1;CM025017.1;CM025017.1;CM025017.1;CM025017.1;CM025017.1;CM025017.1	14288650;14431008;14431648;14432095;14434891;14435095;14435270;14435576;14435769;14436021;14436282;14436507;14436717;14436910;14437654	14288685;14431314;14431826;14432222;14435016;14435173;14435433;14435675;14435857;14436152;14436376;14436606;14436830;14437043;14437758	-;-;-;-;-;-;-;-;-;-;-;-;-;-;-	1888	3	2.50	1.50	5	1.50	3	4	1.50	4	9	3.50	4.50	2	3	4	3	4	1	2.50	4	2.50	2	0	2.50	1	0.50
G4P62_015399	CM025017.1;CM025017.1;CM025017.1;CM025017.1	14391765;14393250;14394701;14394701	14392730;14393282;14395879;14395879	+;+;+;+	2178	31	52.50	54	46	56.50	38.50	54	39.50	42.50	38	28.50	48.50	1	3.50	0.50	1.50	2.50	1	0.50	2.50	0	4.50	1	0.50	4.50	0.50
G4P62_015400	CM025017.1;CM025017.1;CM025017.1;CM025017.1;CM025017.1;CM025017.1	14403777;14405231;14405339;14405629;14406343;14406466	14405122;14405264;14405470;14405910;14406384;14406588	-;-;-;-;-;-	1959	5.50	3.50	7.50	9.50	6.50	6	2.50	3.50	6.50	1	4.50	2.50	2.50	5.50	3	2.50	5	4	3.50	1.50	2	2.50	3.50	4.50	2	1.50
G4P62_019876	CM025017.1;CM025017.1;CM025017.1;CM025017.1;CM025017.1;CM025017.1;CM025017.1;CM025017.1;CM025017.1;CM025017.1;CM025017.1;CM025017.1;CM025017.1;CM025017.1;CM025017.1;CM025017.1;CM025017.1;CM025017.1;CM025017.1;CM025017.1;CM025017.1;CM025017.1;CM025017.1;CM025017.1;CM025017.1;CM025017.1;CM025017.1	14409734;14409734;14409734;14410045;14410045;14410045;14410247;14410247;14410247;14410548;14410548;14410647;14410841;14410841;14410841;14411131;14411131;14411131;14411479;14411479;14411479;14411743;14411743;14411746;14412022;14412022;14412022	14409962;14409962;14409962;14410191;14410191;14410191;14410321;14410321;14410321;14410739;14410739;14410739;14411062;14411062;14411062;14411389;14411389;14411389;14411639;14411639;14411639;14411932;14411932;14411932;14412168;14412168;14412168	+;+;+;+;+;+;+;+;+;+;+;+;+;+;+;+;+;+;+;+;+;+;+;+;+;+;+	1622	12.50	14	16.50	20	19.50	3.50	9	21.50	6	9.50	18.50	7	6.50	16	16.50	15.50	10	5.50	4.50	3.50	5	5.50	7	17	14.50	7.50
G4P62_008199	CM025017.1;CM025017.1;CM025017.1;CM025017.1;CM025017.1	14423443;14423814;14424319;14424555;14426099	14423734;14423873;14424465;14424680;14426199	-;-;-;-;-	726	0	0	0	0	0	1	0	0	0	0	0	1	0	1	0	2	0	0	0	2	1	0	1	0	0	1
G4P62_008198	CM025017.1;CM025017.1;CM025017.1;CM025017.1;CM025017.1	14426495;14427191;14427555;14428068;14428430	14426659;14427265;14427666;14428176;14428939	+;+;+;+;+	971	1	0	0	1	0	1	0	1	1	0	0	0	0	1	4	0	1	5	2	1	4	3	2	2	1	1
G4P62_008196	CM025017.1	14438477	14439200	+	724	0	0	0	0	0	1	0	0	0	0	0	0	0	0	0	0	0	0	0	0	0	0	0	0	0	0
G4P62_008195	CM025017.1;CM025017.1;CM025017.1;CM025017.1;CM025017.1;CM025017.1;CM025017.1	14440512;14441073;14441303;14442337;14442581;14442822;14443578	14440958;14441217;14441416;14442481;14442729;14442961;14443995	+;+;+;+;+;+;+	1558	0	1	0	0	0	0	0	0	1	0	0	0	0	0	0	0	0	0	0	0	0	0	0	0	0	0
G4P62_008194	CM025017.1;CM025017.1;CM025017.1;CM025017.1;CM025017.1;CM025017.1;CM025017.1	14445971;14446234;14447067;14447276;14448938;14449162;14449427	14446158;14446378;14447180;14447420;14449086;14449301;14450017	+;+;+;+;+;+;+	1472	0	0	0	0	0	0	0	0	0	0	0	0	0	0	0	0	0	0	0	0	0	0	0	0	0	0
G4P62_008193	CM025017.1;CM025017.1;CM025017.1;CM025017.1;CM025017.1;CM025017.1;CM025017.1;CM025017.1;CM025017.1;CM025017.1;CM025017.1;CM025017.1;CM025017.1;CM025017.1;CM025017.1;CM025017.1;CM025017.1;CM025017.1;CM025017.1;CM025017.1;CM025017.1;CM025017.1;CM025017.1;CM025017.1;CM025017.1;CM025017.1;CM025017.1;CM025017.1;CM025017.1;CM025017.1;CM025017.1;CM025017.1	14450479;14450479;14451510;14451510;14451709;14451709;14451852;14451852;14452105;14452105;14452270;14452270;14452547;14452547;14458961;14458961;14459212;14459212;14459982;14459985;14460551;14460551;14461206;14461206;14461595;14461595;14461808;14461808;14462043;14462043;14462248;14462248	14450934;14450934;14451553;14451553;14451773;14451773;14451976;14451976;14452165;14452165;14452468;14452468;14452651;14452651;14459128;14459128;14459891;14459891;14460422;14460422;14461115;14461115;14461267;14461267;14461732;14461732;14461968;14461968;14462133;14462133;14462503;14462503	+;+;+;+;+;+;+;+;+;+;+;+;+;+;+;+;+;+;+;+;+;+;+;+;+;+;+;+;+;+;+;+	3617	2	0	12.50	4	6	7	3	6	0	3	5	2	0	4	0	0	0	1	2	1	2	0	0	5	3	0
G4P62_008192	CM025017.1;CM025017.1;CM025017.1;CM025017.1;CM025017.1;CM025017.1;CM025017.1;CM025017.1;CM025017.1;CM025017.1;CM025017.1;CM025017.1;CM025017.1	14499909;14513862;14517229;14526534;14532322;14535121;14540248;14540551;14540698;14541685;14542365;14558536;14560393	14500120;14513952;14517339;14526634;14532419;14535253;14540401;14540611;14540770;14541776;14542494;14558577;14563026	+;+;+;+;+;+;+;+;+;+;+;+;+	3932	23.83	33.83	37.17	36.33	32.67	27.00	39.00	26.50	36.83	17.00	27.50	15.33	11.50	14.00	18.33	13.50	12.33	7.83	10.33	11.50	12.00	7.67	11.50	9.17	10.50	11.00
G4P62_008191	CM025017.1;CM025017.1;CM025017.1;CM025017.1;CM025017.1;CM025017.1;CM025017.1;CM025017.1;CM025017.1;CM025017.1;CM025017.1;CM025017.1	14570133;14570133;14571493;14571493;14573353;14573353;14573579;14573579;14573867;14573867;14574195;14574195	14571418;14571418;14571558;14571558;14573474;14573471;14573758;14573758;14574030;14574030;14574402;14574402	-;-;-;-;-;-;-;-;-;-;-;-	2026	0	0	0	1	0	5	0	4	0	0	1	1	1	0	0	0	0	1	1	0	1	0	0	3	7	0
G4P62_008190	CM025017.1;CM025017.1;CM025017.1;CM025017.1;CM025017.1;CM025017.1;CM025017.1;CM025017.1;CM025017.1;CM025017.1;CM025017.1;CM025017.1;CM025017.1;CM025017.1;CM025017.1;CM025017.1;CM025017.1;CM025017.1;CM025017.1;CM025017.1;CM025017.1;CM025017.1;CM025017.1;CM025017.1;CM025017.1;CM025017.1;CM025017.1;CM025017.1;CM025017.1;CM025017.1;CM025017.1;CM025017.1;CM025017.1;CM025017.1;CM025017.1;CM025017.1;CM025017.1;CM025017.1;CM025017.1;CM025017.1;CM025017.1;CM025017.1;CM025017.1;CM025017.1;CM025017.1;CM025017.1;CM025017.1;CM025017.1;CM025017.1;CM025017.1;CM025017.1;CM025017.1;CM025017.1;CM025017.1;CM025017.1;CM025017.1;CM025017.1;CM025017.1;CM025017.1;CM025017.1;CM025017.1;CM025017.1;CM025017.1;CM025017.1;CM025017.1;CM025017.1;CM025017.1;CM025017.1;CM025017.1;CM025017.1;CM025017.1;CM025017.1;CM025017.1;CM025017.1;CM025017.1;CM025017.1;CM025017.1;CM025017.1;CM025017.1;CM025017.1;CM025017.1	14574356;14575117;14575140;14577104;14577127;14577133;14577133;14580863;14580863;14580863;14580863;14582158;14582158;14582158;14582158;14582531;14582531;14582531;14582531;14583318;14583513;14584114;14584114;14584114;14584114;14584114;14585357;14585357;14585357;14585357;14585357;14585479;14585479;14585479;14585479;14585479;14586303;14586303;14586303;14586303;14586303;14586573;14586573;14586573;14586573;14586573;14586826;14586826;14586826;14586826;14586826;14587002;14587002;14587002;14587002;14587002;14587231;14587231;14587231;14587231;14587231;14589940;14589940;14589940;14589940;14589940;14590088;14590088;14590088;14590088;14590088;14590321;14590321;14590321;14590321;14590321;14590505;14590505;14590505;14590505;14590505	14574422;14575209;14575209;14577211;14577211;14577211;14577211;14580937;14580937;14580937;14580937;14582265;14582265;14582265;14582265;14582575;14582575;14582575;14582575;14583536;14583536;14584201;14584201;14584201;14584201;14584201;14585386;14585386;14585386;14585386;14585386;14585624;14585624;14585624;14585624;14585624;14586498;14586498;14586498;14586498;14586498;14586731;14586731;14586731;14586731;14586731;14586913;14586913;14586913;14586913;14586913;14587150;14587150;14587150;14587150;14587150;14589858;14589858;14589858;14589858;14589858;14590008;14590008;14590008;14590008;14590008;14590147;14590147;14590147;14590147;14590147;14590410;14590410;14590410;14590410;14590410;14590916;14590916;14590916;14590916;14590916	+;+;+;+;+;+;+;+;+;+;+;+;+;+;+;+;+;+;+;+;+;+;+;+;+;+;+;+;+;+;+;+;+;+;+;+;+;+;+;+;+;+;+;+;+;+;+;+;+;+;+;+;+;+;+;+;+;+;+;+;+;+;+;+;+;+;+;+;+;+;+;+;+;+;+;+;+;+;+;+;+	4830	2	5	2	4	5	4	2	4	3	1	0	1	0	0	1	0	4	1	4	1	1	1	1	0	3	3
G4P62_008189	CM025017.1;CM025017.1;CM025017.1;CM025017.1;CM025017.1;CM025017.1	14614821;14616398;14617628;14618483;14620976;14621920	14616125;14616560;14617734;14618582;14621821;14624729	+;+;+;+;+;+	5331	728.33	321.83	420.33	389.16	279.66	350.50	559.16	500.33	331.00	235.16	111.33	148.50	479.33	1442.49	1114.99	1133.83	760.49	951.50	1124.66	568.66	702.33	732.00	495.66	835.83	469.83	453.33
G4P62_008188	CM025017.1;CM025017.1;CM025017.1;CM025017.1;CM025017.1;CM025017.1	14629342;14630159;14630399;14631070;14632116;14632346	14630090;14630308;14630584;14631174;14632273;14633613	-;-;-;-;-;-	2616	2.50	1.67	0	2.17	3.83	1	1.83	0	1.58	0.83	1	1.17	0	0.67	3.33	0.50	1	0	0	0.50	0	1	1	0.50	0.50	0
G4P62_008187	CM025017.1;CM025017.1;CM025017.1;CM025017.1;CM025017.1;CM025017.1;CM025017.1;CM025017.1;CM025017.1;CM025017.1;CM025017.1;CM025017.1;CM025017.1;CM025017.1;CM025017.1;CM025017.1;CM025017.1;CM025017.1;CM025017.1;CM025017.1;CM025017.1;CM025017.1;CM025017.1;CM025017.1;CM025017.1;CM025017.1;CM025017.1;CM025017.1;CM025017.1;CM025017.1;CM025017.1;CM025017.1;CM025017.1;CM025017.1;CM025017.1;CM025017.1;CM025017.1;CM025017.1;CM025017.1;CM025017.1;CM025017.1;CM025017.1;CM025017.1;CM025017.1	14634098;14634332;14634332;14634332;14636564;14636564;14636564;14636564;14636848;14636848;14636848;14636848;14636954;14636954;14636954;14636954;14637169;14637169;14637169;14637169;14637528;14637528;14637528;14637528;14637810;14637810;14637810;14637810;14639026;14639026;14639026;14639026;14639209;14639209;14639209;14639209;14640926;14640926;14640926;14640926;14641685;14641690;14641708;14641770	14634685;14634685;14634685;14634685;14636765;14636765;14636765;14636765;14636883;14636883;14636883;14636883;14637098;14637098;14637098;14637098;14637340;14637340;14637340;14637340;14637737;14637737;14637737;14637737;14638004;14638004;14638004;14638004;14639139;14639139;14639139;14639139;14639270;14639270;14639270;14639270;14641032;14641032;14641032;14641032;14641997;14641997;14641997;14641997	-;-;-;-;-;-;-;-;-;-;-;-;-;-;-;-;-;-;-;-;-;-;-;-;-;-;-;-;-;-;-;-;-;-;-;-;-;-;-;-;-;-;-;-	2144	0	0	0	0	0	0	3	0	1	3	0	0	0	0	0	1	0	0	0	0	0	0	0	0	0	0
G4P62_008186	CM025017.1;CM025017.1;CM025017.1;CM025017.1;CM025017.1;CM025017.1;CM025017.1;CM025017.1;CM025017.1;CM025017.1;CM025017.1;CM025017.1;CM025017.1;CM025017.1;CM025017.1;CM025017.1;CM025017.1	14643129;14643844;14644107;14644278;14644460;14644623;14644839;14645017;14645269;14645504;14645731;14645950;14646426;14646841;14647055;14647431;14647905	14643563;14644034;14644200;14644387;14644545;14644768;14644946;14645181;14645431;14645653;14645876;14646026;14646514;14646982;14647157;14647532;14648232	-;-;-;-;-;-;-;-;-;-;-;-;-;-;-;-;-	2635	3	4	3	1	3	5	4	2	5	3	6	2	1	4	0	6	1	10	14	11	18	5	3	4	9	2
G4P62_008185	CM025017.1;CM025017.1;CM025017.1;CM025017.1;CM025017.1;CM025017.1;CM025017.1	14652538;14672366;14682123;14688718;14690109;14690276;14694678	14653243;14672532;14682224;14688774;14690201;14690461;14695617	+;+;+;+;+;+;+	2251	2	1	0	3	0	2	1	2	0	0	0	0	3	0	4	2	7	6	1	5	6	3	2	5	11	0
G4P62_008184	CM025017.1;CM025017.1;CM025017.1;CM025017.1;CM025017.1;CM025017.1;CM025017.1;CM025017.1;CM025017.1;CM025017.1;CM025017.1;CM025017.1;CM025017.1;CM025017.1;CM025017.1;CM025017.1;CM025017.1;CM025017.1;CM025017.1;CM025017.1;CM025017.1;CM025017.1;CM025017.1;CM025017.1;CM025017.1;CM025017.1;CM025017.1;CM025017.1;CM025017.1;CM025017.1;CM025017.1;CM025017.1;CM025017.1;CM025017.1;CM025017.1;CM025017.1;CM025017.1;CM025017.1;CM025017.1;CM025017.1;CM025017.1;CM025017.1;CM025017.1;CM025017.1;CM025017.1;CM025017.1;CM025017.1;CM025017.1;CM025017.1;CM025017.1;CM025017.1;CM025017.1;CM025017.1;CM025017.1;CM025017.1;CM025017.1;CM025017.1;CM025017.1;CM025017.1;CM025017.1;CM025017.1;CM025017.1;CM025017.1	14699437;14699834;14699838;14700167;14702043;14702043;14702043;14702310;14702310;14702310;14702961;14702961;14702961;14703110;14703110;14703110;14703541;14703541;14703541;14703841;14703841;14703841;14704918;14704918;14704918;14705194;14705194;14705194;14705592;14705592;14705592;14705764;14705764;14705764;14707143;14707143;14707143;14707318;14707318;14707318;14707526;14707526;14707526;14708054;14708054;14708054;14708515;14708515;14708515;14708741;14708741;14708741;14708950;14708950;14708950;14709358;14709358;14709536;14709536;14709536;14711339;14711339;14711339	14699608;14700204;14700204;14700204;14702181;14702181;14702181;14702393;14702393;14702393;14703035;14703035;14703035;14703309;14703309;14703309;14703649;14703649;14703649;14703951;14703951;14703951;14705120;14705120;14705120;14705272;14705272;14705272;14705690;14705690;14705690;14705917;14705917;14705917;14707243;14707243;14707243;14707455;14707455;14707455;14707684;14707684;14707684;14708233;14708233;14708233;14708660;14708660;14708660;14708885;14708885;14708885;14709138;14709138;14709138;14709426;14709426;14709769;14709769;14709769;14711715;14711715;14711715	+;+;+;+;+;+;+;+;+;+;+;+;+;+;+;+;+;+;+;+;+;+;+;+;+;+;+;+;+;+;+;+;+;+;+;+;+;+;+;+;+;+;+;+;+;+;+;+;+;+;+;+;+;+;+;+;+;+;+;+;+;+;+	3534	1	0	0	0	1	1	1	1	0	2	0	1	1	2	3	0	1	0	0	1	0	0	3	2	0	1
G4P62_008183	CM025017.1;CM025017.1;CM025017.1;CM025017.1;CM025017.1;CM025017.1;CM025017.1;CM025017.1;CM025017.1;CM025017.1;CM025017.1;CM025017.1;CM025017.1;CM025017.1;CM025017.1;CM025017.1;CM025017.1;CM025017.1;CM025017.1;CM025017.1;CM025017.1;CM025017.1;CM025017.1;CM025017.1;CM025017.1;CM025017.1;CM025017.1;CM025017.1;CM025017.1;CM025017.1	14711718;14711718;14714127;14714127;14714359;14714359;14716240;14716240;14716495;14716495;14716689;14716689;14716916;14716916;14717818;14717818;14718076;14718076;14719923;14719923;14720198;14720198;14720496;14720496;14720698;14720698;14724126;14724126;14728155;14729107	14712458;14712458;14714276;14714276;14714494;14714494;14716412;14716412;14716611;14716611;14716845;14716845;14717065;14717065;14717970;14717970;14718220;14718220;14720124;14720124;14720426;14720426;14720625;14720625;14720926;14720926;14724284;14724284;14728342;14729312	-;-;-;-;-;-;-;-;-;-;-;-;-;-;-;-;-;-;-;-;-;-;-;-;-;-;-;-;-;-	3265	0	0	0	0	0	0	0	0	0	0	4	0	0	2	0	1	1	6	3	2	7	5	4	3	0	2
G4P62_008182	CM025017.1;CM025017.1;CM025017.1;CM025017.1;CM025017.1;CM025017.1;CM025017.1;CM025017.1;CM025017.1;CM025017.1;CM025017.1;CM025017.1;CM025017.1;CM025017.1;CM025017.1;CM025017.1;CM025017.1;CM025017.1;CM025017.1;CM025017.1;CM025017.1;CM025017.1;CM025017.1;CM025017.1;CM025017.1;CM025017.1;CM025017.1;CM025017.1;CM025017.1;CM025017.1;CM025017.1;CM025017.1;CM025017.1;CM025017.1;CM025017.1;CM025017.1;CM025017.1;CM025017.1;CM025017.1;CM025017.1;CM025017.1;CM025017.1;CM025017.1;CM025017.1;CM025017.1;CM025017.1;CM025017.1;CM025017.1;CM025017.1;CM025017.1;CM025017.1;CM025017.1;CM025017.1;CM025017.1;CM025017.1;CM025017.1;CM025017.1;CM025017.1;CM025017.1;CM025017.1;CM025017.1;CM025017.1;CM025017.1;CM025017.1;CM025017.1;CM025017.1;CM025017.1;CM025017.1;CM025017.1;CM025017.1;CM025017.1;CM025017.1;CM025017.1;CM025017.1;CM025017.1;CM025017.1;CM025017.1;CM025017.1;CM025017.1;CM025017.1;CM025017.1;CM025017.1;CM025017.1;CM025017.1;CM025017.1;CM025017.1;CM025017.1;CM025017.1;CM025017.1;CM025017.1;CM025017.1;CM025017.1;CM025017.1;CM025017.1;CM025017.1;CM025017.1;CM025017.1;CM025017.1;CM025017.1;CM025017.1;CM025017.1;CM025017.1;CM025017.1;CM025017.1;CM025017.1;CM025017.1;CM025017.1;CM025017.1;CM025017.1;CM025017.1;CM025017.1;CM025017.1	14734168;14734168;14734168;14734701;14734701;14734701;14734902;14734902;14734902;14735913;14735913;14735913;14736111;14736111;14736246;14736447;14736447;14736447;14737090;14737090;14737090;14737245;14737245;14737245;14737542;14737542;14737542;14737793;14737793;14737793;14738012;14738012;14738012;14739566;14739566;14739566;14739727;14739727;14739727;14742565;14742565;14742565;14742846;14742846;14742846;14743012;14743012;14743012;14743256;14743256;14743256;14743448;14743448;14743448;14743659;14743659;14743659;14743893;14743893;14743893;14744120;14744120;14744120;14744346;14744346;14744346;14744539;14744539;14744539;14744737;14744737;14744737;14744997;14744997;14744997;14745150;14745150;14745150;14745376;14745376;14745376;14745572;14745572;14745572;14746910;14746910;14746910;14747155;14747345;14747345;14747345;14747546;14747546;14747546;14747790;14747790;14747790;14747956;14747956;14747956;14748222;14748222;14748222;14748474;14748474;14748474;14749108;14749108;14749108;14749284;14749284;14749284	14734633;14734633;14734633;14734820;14734820;14734820;14735055;14735055;14735055;14736032;14736032;14736032;14736277;14736277;14736277;14736649;14736649;14736649;14737168;14737168;14737168;14737332;14737332;14737332;14737715;14737715;14737715;14737929;14737929;14737929;14738104;14738104;14738104;14739656;14739656;14739656;14739889;14739889;14739889;14742757;14742757;14742757;14742922;14742922;14742922;14743174;14743174;14743174;14743352;14743352;14743352;14743578;14743578;14743578;14743823;14743823;14743823;14744023;14744023;14744023;14744270;14744270;14744270;14744462;14744462;14744462;14744660;14744660;14744660;14744922;14744922;14744922;14745061;14745061;14745061;14745301;14745301;14745301;14745491;14745491;14745491;14745642;14745642;14745642;14747274;14747091;14747274;14747274;14747467;14747467;14747467;14747640;14747640;14747640;14747877;14747877;14747877;14748141;14748141;14748141;14748383;14748383;14748383;14748624;14748624;14748624;14749210;14749210;14749210;14749518;14749518;14749518	+;+;+;+;+;+;+;+;+;+;+;+;+;+;+;+;+;+;+;+;+;+;+;+;+;+;+;+;+;+;+;+;+;+;+;+;+;+;+;+;+;+;+;+;+;+;+;+;+;+;+;+;+;+;+;+;+;+;+;+;+;+;+;+;+;+;+;+;+;+;+;+;+;+;+;+;+;+;+;+;+;+;+;+;+;+;+;+;+;+;+;+;+;+;+;+;+;+;+;+;+;+;+;+;+;+;+;+;+;+;+;+	5500	2	0	2	6	12	12	10	14	2	3	5	1	0	1	0	0	2	0	1	1	2	1	1	0	0	0
G4P62_008181	CM025017.1;CM025017.1;CM025017.1;CM025017.1;CM025017.1;CM025017.1;CM025017.1;CM025017.1;CM025017.1;CM025017.1;CM025017.1;CM025017.1;CM025017.1;CM025017.1;CM025017.1;CM025017.1;CM025017.1;CM025017.1;CM025017.1;CM025017.1;CM025017.1;CM025017.1;CM025017.1;CM025017.1;CM025017.1;CM025017.1;CM025017.1;CM025017.1;CM025017.1;CM025017.1;CM025017.1;CM025017.1;CM025017.1;CM025017.1;CM025017.1;CM025017.1;CM025017.1	14760619;14760619;14765181;14779344;14779344;14779738;14779738;14784098;14784098;14786146;14786146;14791142;14791142;14793352;14793352;14793674;14793674;14795762;14795762;14796530;14796530;14797376;14797376;14799386;14799386;14799807;14799807;14802419;14802419;14802673;14802673;14805121;14805121;14806050;14806050;14807812;14807812	14761008;14761008;14765291;14779427;14779427;14779782;14779782;14784207;14784207;14786183;14786183;14791241;14791241;14793468;14793468;14793788;14793788;14795895;14795895;14796603;14796603;14797437;14797437;14799457;14799457;14799971;14799971;14802567;14802567;14802804;14802804;14805250;14805250;14806227;14806227;14809542;14809542	+;+;+;+;+;+;+;+;+;+;+;+;+;+;+;+;+;+;+;+;+;+;+;+;+;+;+;+;+;+;+;+;+;+;+;+;+	3937	10.50	8	2	0	2.50	1	2.50	1.50	1	0	5	2.50	7	3	4.50	8	7	13	10	8.50	3	8	1	5.50	5	0
G4P62_008180	CM025017.1;CM025017.1;CM025017.1;CM025017.1;CM025017.1;CM025017.1;CM025017.1;CM025017.1;CM025017.1;CM025017.1;CM025017.1;CM025017.1;CM025017.1;CM025017.1	14811457;14812489;14812974;14813145;14813395;14816228;14817050;14817219;14817424;14817583;14817732;14818381;14818580;14818918	14811638;14812661;14813067;14813275;14813543;14816316;14817123;14817308;14817503;14817642;14817889;14818500;14818756;14819279	+;+;+;+;+;+;+;+;+;+;+;+;+;+	1939	1	1	2	3	2	1	1	5	0	0	5	0	3	0	2	0	0	0	3	1	3	2	0	0	0	0
G4P62_008179	CM025017.1;CM025017.1;CM025017.1;CM025017.1;CM025017.1	14829208;14830135;14833874;14834150;14834320	14829652;14830266;14834051;14834241;14834984	+;+;+;+;+	1512	5	0	1	0	0	0	2	0	0	3	0	2	1	0	1	2	2	1	0	2	1	0	0	2	2	2
G4P62_008178	CM025017.1;CM025017.1;CM025017.1;CM025017.1;CM025017.1;CM025017.1;CM025017.1;CM025017.1;CM025017.1;CM025017.1;CM025017.1;CM025017.1;CM025017.1;CM025017.1;CM025017.1;CM025017.1;CM025017.1;CM025017.1	14837097;14851136;14858716;14867244;14872730;14872881;14873089;14873302;14873748;14874136;14874296;14881168;14881518;14881875;14882031;14882632;14885586;14885906	14837393;14851248;14858824;14867385;14872785;14872990;14873190;14873435;14873796;14874201;14874418;14881203;14881679;14881930;14882083;14882700;14885650;14886096	+;+;+;+;+;+;+;+;+;+;+;+;+;+;+;+;+;+	1933	0	0	1	1	2	0	2	3.33	2	1	1	3	1	1	1	0	0	7	5.33	0	2	1	3	1	0	0
G4P62_008177	CM025017.1;CM025017.1;CM025017.1;CM025017.1;CM025017.1;CM025017.1;CM025017.1;CM025017.1;CM025017.1;CM025017.1;CM025017.1;CM025017.1;CM025017.1;CM025017.1;CM025017.1;CM025017.1;CM025017.1;CM025017.1;CM025017.1;CM025017.1;CM025017.1;CM025017.1;CM025017.1	14892383;14892383;14893702;14893702;14894352;14894352;14894533;14894533;14894972;14894972;14895140;14895140;14895339;14895339;14895817;14895817;14896059;14896059;14899603;14899603;14900187;14900479;14900479	14893599;14893599;14893896;14893896;14894460;14894460;14894747;14894747;14895066;14895066;14895260;14895260;14895510;14895510;14895971;14895971;14896162;14896162;14899860;14900277;14900277;14901185;14901186	-;-;-;-;-;-;-;-;-;-;-;-;-;-;-;-;-;-;-;-;-;-;-	3766	657.00	1364.92	1588.75	1536.58	1572.83	1377.58	1308.58	899.33	1319.17	1660.00	967.25	1261.25	909.67	1753.00	1602.75	1275.67	1094.67	564.33	559.92	412.67	644.33	384.67	614.75	886.67	659.00	688.33
G4P62_008176	CM025017.1;CM025017.1;CM025017.1;CM025017.1;CM025017.1;CM025017.1;CM025017.1;CM025017.1;CM025017.1;CM025017.1	14901815;14902191;14902470;14904105;14904392;14904551;14904775;14908187;14908625;14909950	14902105;14902385;14902578;14904319;14904486;14904671;14904946;14908341;14908728;14910488	-;-;-;-;-;-;-;-;-;-	1996	0	0	0	0	0	0	0	0	0	0	0	0	0	0	3	0	0	0	0	1	0	0	0	0	0	0
G4P62_008175	CM025017.1;CM025017.1;CM025017.1;CM025017.1;CM025017.1;CM025017.1;CM025017.1;CM025017.1;CM025017.1;CM025017.1;CM025017.1;CM025017.1;CM025017.1;CM025017.1;CM025017.1;CM025017.1;CM025017.1;CM025017.1;CM025017.1;CM025017.1;CM025017.1;CM025017.1	14911769;14912321;14914429;14914429;14914592;14919523;14919523;14919523;14920748;14920748;14920748;14921822;14922448;14922448;14926555;14926555;14926967;14926967;14927917;14927917;14928251;14928251	14912239;14912507;14919245;14919245;14914722;14919570;14919570;14919570;14920887;14920887;14920887;14922138;14922538;14922538;14926887;14926887;14927054;14927054;14928053;14928053;14928316;14928316	-;-;-;-;-;-;-;-;-;-;-;-;-;-;-;-;-;-;-;-;-;-	6695	0	0	0	2	0	0	0	0	0	1	1	0	0	0	0	0	0	2	0	0	0	0	0	0	0	0
G4P62_008174	CM025017.1;CM025017.1;CM025017.1;CM025017.1;CM025017.1	15047288;15053604;15055300;15055639;15056019	15047534;15053794;15055559;15055935;15059638	+;+;+;+;+	4615	8	7	1	4	4	6	6	4	2	2	0	0	3	5	10	12	9	13	9	8	20	18	10	8	11	5
G4P62_008173	CM025017.1;CM025017.1;CM025017.1;CM025017.1;CM025017.1;CM025017.1;CM025017.1;CM025017.1	15061788;15061962;15062201;15062422;15064510;15064721;15064901;15065089	15061879;15062111;15062346;15062558;15064638;15064827;15064986;15065198	-;-;-;-;-;-;-;-	957	43	3	0	0	8	11	8	3	1	1	3	2	0	5	1	0	8	7	0	1	1	1	1	0	0	0
G4P62_008172	CM025017.1;CM025017.1;CM025017.1;CM025017.1;CM025017.1;CM025017.1;CM025017.1;CM025017.1;CM025017.1;CM025017.1;CM025017.1;CM025017.1;CM025017.1;CM025017.1;CM025017.1;CM025017.1;CM025017.1;CM025017.1	15066298;15066308;15067071;15067071;15067594;15067594;15067866;15067866;15068026;15068026;15068226;15068226;15068390;15068390;15068561;15068561;15068749;15068749	15066650;15066661;15067151;15067151;15067797;15067797;15067952;15067952;15068156;15068156;15068325;15068325;15068471;15068471;15068680;15068680;15069509;15069509	+;+;+;+;+;+;+;+;+;+;+;+;+;+;+;+;+;+	1930	3	3	0	2	0	0	0	1	1	0	0	0	0	3	0	0	0	1	0	6	3	2	0	0	0	0
G4P62_008171	CM025017.1;CM025017.1	15099869;15100881	15100100;15102157	+;+	1509	0	0	0	1	0	0	0	0	0	0	0	0	0	0	0	0	0	0	0	0	0	0	0	0	0	0
G4P62_008170	CM025017.1;CM025017.1;CM025017.1;CM025017.1;CM025017.1;CM025017.1;CM025017.1;CM025017.1;CM025017.1;CM025017.1;CM025017.1;CM025017.1;CM025017.1;CM025017.1;CM025017.1;CM025017.1;CM025017.1;CM025017.1;CM025017.1;CM025017.1;CM025017.1;CM025017.1;CM025017.1	15105196;15105196;15124172;15124337;15129344;15129344;15129344;15129524;15129524;15129524;15134504;15139974;15139974;15139974;15139974;15141145;15141145;15141145;15141145;15142656;15142656;15142656;15142656	15105473;15105473;15124279;15124514;15129394;15129394;15129394;15129764;15129764;15129764;15134687;15140722;15140722;15140722;15140722;15142569;15142569;15142569;15142569;15144868;15144868;15144868;15144868	+;+;+;+;+;+;+;+;+;+;+;+;+;+;+;+;+;+;+;+;+;+;+	5427	562.50	116	187.50	198	32	164	327	331	147	86	4	56	140.50	712	293	246	249.50	524.50	522.50	233.50	246.33	366	138	307.50	69	122
G4P62_008169	CM025017.1;CM025017.1;CM025017.1;CM025017.1;CM025017.1	15145068;15146971;15147198;15147530;15147903	15146067;15147123;15147339;15147640;15148646	-;-;-;-;-	2150	0	1	0	0	2	0	0	3	0	3	0	0	1	0	1	1	0	0	1	3	0	0	0	2	1	0
G4P62_008168	CM025017.1;CM025017.1;CM025017.1;CM025017.1;CM025017.1;CM025017.1;CM025017.1;CM025017.1;CM025017.1;CM025017.1;CM025017.1;CM025017.1;CM025017.1;CM025017.1;CM025017.1;CM025017.1;CM025017.1;CM025017.1;CM025017.1;CM025017.1	15148956;15149130;15149132;15149652;15149665;15149905;15149905;15149905;15151878;15151878;15151878;15154743;15154743;15154743;15154991;15154991;15154991;15155252;15155252;15155252	15149454;15149454;15149455;15149703;15149703;15150121;15150121;15150121;15152004;15152004;15152004;15154905;15154905;15154905;15155165;15155165;15155165;15155388;15155388;15155388	-;-;-;-;-;-;-;-;-;-;-;-;-;-;-;-;-;-;-;-	1371	1	3	1	1	0	0	0	0	0	1	1	0	3	7	3	5	5	6	8	9	9	5	3	0	7	5
G4P62_008167	CM025017.1;CM025017.1;CM025017.1;CM025017.1;CM025017.1;CM025017.1;CM025017.1;CM025017.1;CM025017.1;CM025017.1;CM025017.1	15159156;15159689;15161429;15164045;15164242;15165167;15165346;15165527;15165738;15166256;15167202	15159533;15159773;15161631;15164135;15164352;15165271;15165447;15165626;15165862;15166331;15167308	-;-;-;-;-;-;-;-;-;-;-	1483	20	1	4	8	11	13	4	13	7	1	1	0	2	2	2	3	5	6	4	2	3	4	3	1	2	1
G4P62_008166	CM025017.1;CM025017.1	15167566;15174239	15169201;15174390	-;-	1788	0	0	0	0	0	0	0	0	0	0	0	0	0	0	0	0	0	0	0	0	0	0	0	0	0	0
G4P62_008165	CM025017.1;CM025017.1;CM025017.1	15361647;15363011;15363469	15362794;15363174;15365018	-;-;-	2862	1	0	0	0	0	0	0	0	0	0	0	0	0	0	2	0	0	0	0	0	0	0	0	0	0	0
G4P62_008164	CM025017.1;CM025017.1;CM025017.1;CM025017.1;CM025017.1	15367499;15367499;15368976;15371201;15371201	15369608;15368867;15369608;15372319;15372319	+;+;+;+;+	3229	0	1	1	0	0	0	0	3	0	0	0	2	0	0	0	0	0	0	0	0	0	0	0	0	0	0
G4P62_008163	CM025017.1;CM025017.1;CM025017.1;CM025017.1;CM025017.1;CM025017.1;CM025017.1	15509526;15510090;15511442;15511570;15515624;15516241;15516766	15509602;15510169;15511484;15511790;15515785;15516402;15518626	+;+;+;+;+;+;+	2606	0	0	0	1	0	0	0	0	0	0	1	0	0	1	0	0	0	1	0	0	0	0	0	0	1	0
G4P62_008162	CM025017.1;CM025017.1;CM025017.1;CM025017.1;CM025017.1;CM025017.1;CM025017.1;CM025017.1;CM025017.1;CM025017.1;CM025017.1;CM025017.1;CM025017.1;CM025017.1;CM025017.1;CM025017.1;CM025017.1;CM025017.1;CM025017.1;CM025017.1;CM025017.1;CM025017.1;CM025017.1;CM025017.1;CM025017.1;CM025017.1;CM025017.1;CM025017.1;CM025017.1;CM025017.1;CM025017.1;CM025017.1;CM025017.1;CM025017.1;CM025017.1;CM025017.1;CM025017.1;CM025017.1;CM025017.1	15538700;15538700;15555520;15555520;15557282;15557282;15560454;15560454;15569420;15569420;15571279;15571279;15571575;15571575;15576566;15576566;15578219;15578219;15578435;15578435;15582663;15582663;15583621;15583621;15584233;15584233;15585403;15589380;15589380;15589717;15589717;15590003;15590003;15592373;15592373;15592666;15592666;15592893;15592893	15539159;15539159;15555611;15555611;15557418;15557418;15560617;15560617;15569532;15569532;15571342;15571342;15571672;15571672;15576667;15576667;15578344;15578344;15578556;15578556;15582767;15582767;15583746;15583746;15584374;15584374;15585465;15589493;15589493;15589782;15589782;15590107;15590107;15592519;15592519;15592791;15592791;15594916;15594916	+;+;+;+;+;+;+;+;+;+;+;+;+;+;+;+;+;+;+;+;+;+;+;+;+;+;+;+;+;+;+;+;+;+;+;+;+;+;+	4496	2	1	0.50	1	3	2	2	2	2	0	0	3	5	2	5	6	3	2	7.50	4.50	12	5.50	1.50	3	7	4
G4P62_007923	CM025017.1;CM025017.1;CM025017.1;CM025017.1;CM025017.1;CM025017.1;CM025017.1;CM025017.1;CM025017.1;CM025017.1;CM025017.1;CM025017.1;CM025017.1;CM025017.1;CM025017.1;CM025017.1;CM025017.1;CM025017.1;CM025017.1	15910731;16209804;16209966;16210249;16210747;16210953;16211130;16211308;16211527;16214169;16214345;16214595;16215004;16215245;16215584;16215889;16216129;16216385;16216575	15912054;16209898;16210130;16210387;16210829;16211055;16211227;16211451;16211641;16214272;16214515;16214669;16215160;16215405;16215717;16216041;16216279;16216510;16216901	-;-;-;-;-;-;-;-;-;-;-;-;-;-;-;-;-;-;-	3825	3892	6232.50	7090	7433	7573	5921.50	7242	5270	5308	6391.50	4562	5476	2813	4858	4219	3863	3500.50	2545	2690	2261	2676.50	1667.50	2701.50	3564.50	2492.50	2343
G4P62_008161	CM025017.1;CM025017.1;CM025017.1;CM025017.1	15950765;15958928;15975945;15984812	15953093;15959231;15976813;15985285	-;-;-;-	3976	156	34	52	61	15	45	97	98	49	23	3	18	53	228	86	76	70	167	161	75	71	113	51	97	25	42
G4P62_008154	CM025017.1;CM025017.1	15975545;16149985	15975612;16151644	+;+	1728	13	11.50	19.75	17.50	91	44.50	32	36	88.50	38.50	102.50	78.50	0.50	0	0	1	2	1.50	3	5	2.50	5.50	10	12	7	8.50
G4P62_008160	CM025017.1;CM025017.1;CM025017.1;CM025017.1	15985931;15987498;15992809;15993039	15986129;15987697;15992886;15993119	+;+;+;+	558	0	0	0	0	1	0	0	0	0	0	0	0	0	1	0	0	0	0	0	0	0	0	0	0	0	0
G4P62_008159	CM025017.1;CM025017.1;CM025017.1	15999135;16015854;16017723	15999511;16015959;16018126	+;+;+	887	0	0	0	1	0	0	1	0	0	0	0	1	0	0	0	0	0	0	0	0	0	0	0	0	0	0
G4P62_008158	CM025017.1	16110558	16112703	-	2146	0	0	0	2	1	0	1	0	0	0	0	0	0	0	1	2	0	2	1	0	1	0	0	0	0	0
G4P62_008157	CM025017.1;CM025017.1;CM025017.1;CM025017.1;CM025017.1;CM025017.1;CM025017.1;CM025017.1;CM025017.1;CM025017.1;CM025017.1;CM025017.1;CM025017.1	16114816;16115714;16116103;16116293;16118329;16118584;16119198;16121001;16121897;16124579;16124904;16125522;16125802	16115343;16115868;16116204;16116495;16118460;16118779;16119534;16121140;16122043;16124766;16125105;16125716;16126291	+;+;+;+;+;+;+;+;+;+;+;+;+	3015	8	4	2	8.33	3	6	3	6	4.67	1	0	3	2.33	0	2	0	0	0.67	0	1	0	0	0	1	0	1
G4P62_008156	CM025017.1;CM025017.1;CM025017.1;CM025017.1;CM025017.1;CM025017.1;CM025017.1;CM025017.1;CM025017.1	16126517;16127667;16131844;16132518;16132789;16133121;16133761;16134169;16134463	16127380;16127834;16131927;16132684;16132925;16133245;16134016;16134277;16134682	-;-;-;-;-;-;-;-;-	2130	0	0	0	1	0	0	0	0	0	1	0	0	1	1	10	5	4	9	14	5	14	3	1	4	28	4
G4P62_008155	CM025017.1;CM025017.1;CM025017.1;CM025017.1;CM025017.1;CM025017.1;CM025017.1;CM025017.1;CM025017.1;CM025017.1;CM025017.1;CM025017.1;CM025017.1;CM025017.1;CM025017.1;CM025017.1;CM025017.1;CM025017.1;CM025017.1;CM025017.1;CM025017.1;CM025017.1;CM025017.1;CM025017.1;CM025017.1;CM025017.1;CM025017.1;CM025017.1;CM025017.1;CM025017.1;CM025017.1;CM025017.1;CM025017.1;CM025017.1;CM025017.1;CM025017.1;CM025017.1;CM025017.1;CM025017.1;CM025017.1;CM025017.1;CM025017.1;CM025017.1;CM025017.1;CM025017.1;CM025017.1;CM025017.1;CM025017.1;CM025017.1;CM025017.1;CM025017.1;CM025017.1	16137718;16137718;16138450;16138450;16138691;16138691;16139251;16139251;16139458;16139458;16139619;16139619;16139816;16139816;16139958;16139958;16140244;16140244;16140492;16140492;16141017;16141017;16143523;16143523;16143720;16143720;16143891;16143891;16144808;16144808;16145047;16145047;16145204;16145204;16145361;16145361;16145609;16145609;16145878;16145878;16146040;16146040;16146166;16146169;16146383;16146383;16146568;16146568;16146769;16146769;16147015;16147015	16137803;16137803;16138548;16138548;16138805;16138805;16139375;16139375;16139528;16139528;16139704;16139704;16139851;16139851;16140040;16140040;16140409;16140409;16140703;16140703;16141060;16141060;16143627;16143627;16143786;16143786;16144054;16144054;16144970;16144970;16145126;16145126;16145291;16145291;16145501;16145501;16145798;16145798;16145958;16145958;16146091;16146091;16146304;16146304;16146493;16146493;16146695;16146695;16146945;16146945;16147414;16147414	+;+;+;+;+;+;+;+;+;+;+;+;+;+;+;+;+;+;+;+;+;+;+;+;+;+;+;+;+;+;+;+;+;+;+;+;+;+;+;+;+;+;+;+;+;+;+;+;+;+;+;+	3209	1	4	7	6	3	2	6	2	2	2	4	1	3	3	6	4	2	8	9	13	2	3	1	0	7	0
G4P62_019315	CM025017.1;CM025017.1	16165411;16167121	16165619;16168247	+;+	1336	0	0	0	0	1	0	0	3	1	0	1	1	1	0	0	0	0	0	0	0	0	0	0	0	1	0
G4P62_007922	CM025017.1;CM025017.1;CM025017.1;CM025017.1;CM025017.1;CM025017.1;CM025017.1;CM025017.1;CM025017.1;CM025017.1;CM025017.1;CM025017.1	16196894;16197689;16197866;16198027;16198242;16198442;16198621;16198786;16198947;16199150;16199809;16200014	16197574;16197795;16197941;16198162;16198369;16198546;16198705;16198872;16199056;16199239;16199854;16200323	-;-;-;-;-;-;-;-;-;-;-;-	1961	1	0	0	0	0	1	0	0	0	0	3	2	5	2	8	0	3	5	8	7	14	7	7	3	5	2
G4P62_007921	CM025017.1;CM025017.1;CM025017.1;CM025017.1;CM025017.1;CM025017.1;CM025017.1;CM025017.1;CM025017.1;CM025017.1;CM025017.1;CM025017.1;CM025017.1;CM025017.1;CM025017.1;CM025017.1;CM025017.1;CM025017.1;CM025017.1;CM025017.1;CM025017.1;CM025017.1;CM025017.1;CM025017.1;CM025017.1;CM025017.1;CM025017.1;CM025017.1;CM025017.1	16200843;16200844;16201015;16201242;16201242;16202098;16202098;16202353;16202353;16202610;16202610;16203940;16203940;16204176;16204176;16204407;16204407;16204603;16204603;16205633;16205633;16206852;16206852;16207398;16207398;16209188;16209188;16442752;16442752	16201145;16200930;16201145;16201341;16201341;16202223;16202223;16202514;16202514;16202774;16202774;16204081;16204081;16204300;16204300;16204513;16204513;16204714;16204714;16205710;16205710;16206990;16206990;16207505;16207505;16209290;16209290;16443478;16443478	+;+;+;+;+;+;+;+;+;+;+;+;+;+;+;+;+;+;+;+;+;+;+;+;+;+;+;+;+	2497	1392.50	2150.50	2798	2758.50	2915	2328	2970.50	2234.50	2035	2352.50	1571.50	1461	933.50	1891	1553.50	1589.50	1656	1284	1257.50	1060	1088	704	1106.50	1398	992	1184.50
G4P62_007924	CM025017.1	16218042	16219787	-	1746	0	0	0	0	0	0	2	0	0	0	1	0	0	0	0	2	0	0	3	0	1	0	2	2	0	4
G4P62_007925	CM025017.1;CM025017.1;CM025017.1;CM025017.1;CM025017.1;CM025017.1;CM025017.1;CM025017.1;CM025017.1;CM025017.1;CM025017.1;CM025017.1;CM025017.1;CM025017.1;CM025017.1;CM025017.1;CM025017.1;CM025017.1;CM025017.1;CM025017.1;CM025017.1;CM025017.1;CM025017.1;CM025017.1;CM025017.1;CM025017.1;CM025017.1;CM025017.1;CM025017.1;CM025017.1;CM025017.1;CM025017.1;CM025017.1;CM025017.1;CM025017.1;CM025017.1;CM025017.1;CM025017.1;CM025017.1;CM025017.1;CM025017.1;CM025017.1;CM025017.1;CM025017.1;CM025017.1;CM025017.1;CM025017.1;CM025017.1;CM025017.1;CM025017.1;CM025017.1;CM025017.1;CM025017.1;CM025017.1;CM025017.1;CM025017.1;CM025017.1;CM025017.1;CM025017.1;CM025017.1;CM025017.1;CM025017.1;CM025017.1;CM025017.1;CM025017.1;CM025017.1;CM025017.1;CM025017.1;CM025017.1;CM025017.1;CM025017.1;CM025017.1;CM025017.1;CM025017.1;CM025017.1;CM025017.1;CM025017.1;CM025017.1;CM025017.1;CM025017.1;CM025017.1;CM025017.1;CM025017.1;CM025017.1;CM025017.1;CM025017.1;CM025017.1;CM025017.1;CM025017.1;CM025017.1;CM025017.1;CM025017.1;CM025017.1;CM025017.1;CM025017.1;CM025017.1;CM025017.1;CM025017.1;CM025017.1;CM025017.1;CM025017.1;CM025017.1;CM025017.1;CM025017.1;CM025017.1;CM025017.1;CM025017.1;CM025017.1;CM025017.1;CM025017.1;CM025017.1;CM025017.1;CM025017.1;CM025017.1;CM025017.1;CM025017.1;CM025017.1;CM025017.1;CM025017.1;CM025017.1;CM025017.1;CM025017.1;CM025017.1;CM025017.1;CM025017.1;CM025017.1;CM025017.1;CM025017.1;CM025017.1;CM025017.1;CM025017.1;CM025017.1;CM025017.1;CM025017.1;CM025017.1;CM025017.1;CM025017.1;CM025017.1;CM025017.1;CM025017.1;CM025017.1;CM025017.1;CM025017.1;CM025017.1;CM025017.1;CM025017.1;CM025017.1;CM025017.1;CM025017.1;CM025017.1;CM025017.1;CM025017.1;CM025017.1;CM025017.1;CM025017.1;CM025017.1;CM025017.1;CM025017.1;CM025017.1;CM025017.1;CM025017.1;CM025017.1;CM025017.1;CM025017.1;CM025017.1;CM025017.1;CM025017.1;CM025017.1;CM025017.1;CM025017.1;CM025017.1;CM025017.1;CM025017.1;CM025017.1;CM025017.1;CM025017.1;CM025017.1;CM025017.1;CM025017.1;CM025017.1;CM025017.1;CM025017.1;CM025017.1;CM025017.1;CM025017.1;CM025017.1;CM025017.1;CM025017.1;CM025017.1;CM025017.1;CM025017.1;CM025017.1;CM025017.1;CM025017.1;CM025017.1;CM025017.1;CM025017.1;CM025017.1;CM025017.1;CM025017.1;CM025017.1;CM025017.1;CM025017.1;CM025017.1;CM025017.1;CM025017.1;CM025017.1;CM025017.1;CM025017.1;CM025017.1;CM025017.1;CM025017.1;CM025017.1;CM025017.1;CM025017.1;CM025017.1;CM025017.1;CM025017.1;CM025017.1;CM025017.1;CM025017.1;CM025017.1;CM025017.1;CM025017.1;CM025017.1;CM025017.1;CM025017.1;CM025017.1;CM025017.1;CM025017.1;CM025017.1;CM025017.1;CM025017.1;CM025017.1;CM025017.1;CM025017.1;CM025017.1;CM025017.1;CM025017.1;CM025017.1;CM025017.1;CM025017.1;CM025017.1;CM025017.1;CM025017.1;CM025017.1;CM025017.1;CM025017.1;CM025017.1;CM025017.1;CM025017.1;CM025017.1;CM025017.1;CM025017.1;CM025017.1;CM025017.1;CM025017.1;CM025017.1;CM025017.1;CM025017.1;CM025017.1;CM025017.1;CM025017.1;CM025017.1;CM025017.1;CM025017.1;CM025017.1;CM025017.1;CM025017.1;CM025017.1;CM025017.1;CM025017.1;CM025017.1;CM025017.1;CM025017.1;CM025017.1;CM025017.1;CM025017.1;CM025017.1;CM025017.1;CM025017.1;CM025017.1;CM025017.1;CM025017.1;CM025017.1;CM025017.1;CM025017.1;CM025017.1;CM025017.1;CM025017.1;CM025017.1;CM025017.1;CM025017.1;CM025017.1;CM025017.1;CM025017.1;CM025017.1;CM025017.1;CM025017.1;CM025017.1;CM025017.1;CM025017.1;CM025017.1;CM025017.1;CM025017.1;CM025017.1;CM025017.1;CM025017.1;CM025017.1;CM025017.1;CM025017.1;CM025017.1;CM025017.1;CM025017.1;CM025017.1;CM025017.1;CM025017.1;CM025017.1;CM025017.1;CM025017.1;CM025017.1;CM025017.1;CM025017.1;CM025017.1;CM025017.1;CM025017.1;CM025017.1;CM025017.1;CM025017.1;CM025017.1;CM025017.1;CM025017.1;CM025017.1;CM025017.1;CM025017.1;CM025017.1;CM025017.1;CM025017.1;CM025017.1;CM025017.1;CM025017.1;CM025017.1;CM025017.1;CM025017.1;CM025017.1;CM025017.1;CM025017.1;CM025017.1;CM025017.1;CM025017.1;CM025017.1;CM025017.1;CM025017.1;CM025017.1;CM025017.1;CM025017.1;CM025017.1;CM025017.1;CM025017.1;CM025017.1;CM025017.1;CM025017.1;CM025017.1;CM025017.1;CM025017.1;CM025017.1;CM025017.1;CM025017.1;CM025017.1;CM025017.1;CM025017.1;CM025017.1;CM025017.1;CM025017.1;CM025017.1;CM025017.1;CM025017.1;CM025017.1;CM025017.1;CM025017.1;CM025017.1;CM025017.1;CM025017.1;CM025017.1;CM025017.1	16220475;16220475;16220475;16220475;16220475;16220475;16220475;16220475;16220475;16220475;16220475;16220475;16220475;16220475;16220475;16220475;16220475;16220475;16220475;16223523;16223523;16223523;16223523;16223523;16223523;16223523;16223523;16223523;16223523;16223523;16223523;16223523;16223523;16223523;16223523;16223523;16223523;16223523;16224156;16224156;16224156;16224156;16224156;16224156;16224156;16224156;16224156;16224156;16224156;16224156;16224156;16224156;16225686;16225686;16225686;16225874;16225874;16225874;16225874;16225874;16225874;16225874;16225874;16225874;16225874;16225874;16225874;16225874;16225874;16225874;16225874;16225874;16228414;16228414;16228414;16228414;16228414;16228414;16228414;16228414;16228414;16228414;16228414;16228414;16228414;16228414;16228414;16228414;16228833;16228833;16228833;16228833;16228833;16228833;16228833;16228833;16228833;16228833;16228833;16228833;16228833;16228833;16228833;16228833;16228833;16228833;16228833;16229122;16229122;16229122;16229122;16229122;16229122;16229122;16229122;16229122;16229122;16229122;16229122;16229122;16229122;16229122;16229122;16229122;16229122;16229122;16233877;16233877;16233877;16233877;16233877;16233877;16233877;16233877;16233877;16233877;16233877;16233877;16233877;16233877;16233877;16233877;16233877;16233877;16233877;16234160;16234160;16234160;16234160;16234160;16234160;16234160;16234160;16234160;16234160;16234160;16234160;16234160;16234160;16234160;16234160;16234160;16234160;16234160;16235018;16235018;16235018;16235018;16235018;16235018;16235018;16235018;16235018;16235018;16235018;16235018;16235018;16235018;16235018;16235018;16235018;16235018;16235018;16235697;16235697;16235697;16235697;16235697;16235697;16235697;16235697;16235697;16235697;16235697;16235697;16235697;16235697;16235697;16235697;16235697;16235697;16235697;16239584;16239584;16239584;16239584;16239584;16239584;16239584;16239584;16239584;16239584;16239584;16239584;16239584;16239584;16239584;16239584;16239584;16239584;16239584;16239911;16239911;16239911;16239911;16239911;16239911;16239911;16239911;16239911;16239911;16239911;16239911;16239911;16239911;16239911;16239911;16239911;16239911;16239911;16241911;16241911;16241911;16241911;16241911;16241911;16241911;16241911;16241911;16241911;16241911;16241911;16241911;16241911;16241911;16241911;16241911;16241911;16241911;16242362;16242362;16242362;16242362;16242362;16242362;16242362;16242362;16242362;16242362;16242362;16242362;16242362;16242362;16242362;16242362;16242362;16242362;16244850;16244850;16244850;16244850;16244850;16244850;16244850;16244850;16244850;16244850;16244850;16244850;16244850;16244850;16244850;16244850;16244850;16244850;16244850;16253307;16253307;16253307;16253307;16253307;16253307;16253307;16253307;16253307;16253307;16253307;16253307;16253307;16253307;16253307;16253307;16253307;16253307;16253307;16254312;16254312;16254312;16254312;16254312;16254312;16254312;16254312;16254312;16254312;16254312;16254312;16254312;16254312;16254312;16254312;16254312;16254312;16254312;16258137;16260516;16260516;16260516;16260516;16260516;16260516;16260516;16260516;16260516;16260516;16260516;16260516;16260516;16260516;16260516;16260516;16260516;16260516;16262202;16271627;16281352;16281451;16283876;16283876;16283876;16283876;16283876;16283876;16283876;16283876;16283876;16283876;16283876;16283876;16283876;16283876;16286402;16313645;16348712;16348712;16348712;16348712;16348712;16348712;16348712;16348712;16348712;16348712;16348712;16397775	16222547;16222547;16222547;16222547;16222547;16222547;16222547;16222547;16222547;16222547;16222547;16222547;16222547;16222226;16222547;16222547;16222547;16222226;16222547;16223654;16223654;16223654;16223654;16223654;16223654;16223654;16223654;16223654;16223654;16223654;16223654;16223654;16223654;16223654;16223654;16223654;16223654;16223654;16225787;16225787;16225787;16225787;16225787;16225787;16225787;16225787;16225787;16225787;16225787;16225787;16225787;16225787;16225787;16225787;16225787;16225954;16225954;16225954;16225954;16225954;16225954;16225954;16225951;16225954;16225954;16225951;16225951;16225954;16225951;16225954;16225954;16225954;16228536;16228536;16228536;16228536;16228536;16228536;16228536;16228536;16228536;16228536;16228536;16228536;16228536;16228536;16228536;16228536;16228988;16228988;16228988;16228988;16228988;16228988;16228988;16228988;16228988;16228988;16228988;16228988;16228988;16228988;16228988;16228988;16228988;16228988;16228988;16229399;16229399;16229399;16229399;16229399;16229399;16229399;16229399;16229399;16229399;16229399;16229399;16229399;16229399;16229399;16229399;16229399;16229399;16229399;16234075;16234075;16234075;16234075;16234075;16234075;16234075;16234075;16234075;16234075;16234075;16234075;16234075;16234075;16234075;16234075;16234075;16234075;16234075;16234658;16234658;16234658;16234658;16234658;16234658;16234658;16234658;16234658;16234658;16234658;16234658;16234658;16234658;16234658;16234658;16234658;16234658;16234658;16235165;16235165;16235165;16235165;16235165;16235165;16235165;16235165;16235165;16235165;16235165;16235165;16235165;16235165;16235165;16235165;16235165;16235165;16235165;16235827;16235827;16235827;16235827;16235827;16235827;16235827;16235827;16235827;16235827;16235827;16235827;16235827;16235827;16235827;16235827;16235827;16235827;16235827;16239759;16239759;16239759;16239759;16239759;16239759;16239759;16239759;16239759;16239759;16239759;16239759;16239759;16239759;16239759;16239759;16239759;16239759;16239759;16240050;16240050;16240050;16240050;16240050;16240050;16240050;16240050;16240050;16240050;16240050;16240050;16240050;16240050;16240050;16240050;16240050;16240050;16240050;16241960;16241960;16241960;16241960;16241960;16241960;16241960;16241960;16241960;16241960;16241960;16241960;16241960;16241960;16241960;16241960;16241960;16241960;16241960;16242466;16242466;16242466;16242466;16242466;16242466;16242466;16242466;16242466;16242466;16242466;16242466;16242466;16242466;16242466;16242466;16242466;16242466;16245748;16245748;16245748;16245748;16245748;16245748;16245748;16245748;16245748;16245748;16245748;16245748;16245748;16245748;16245748;16245748;16245748;16245748;16245748;16253400;16253400;16253400;16253400;16253400;16253400;16253400;16253400;16253400;16253400;16253400;16253400;16253400;16253400;16253400;16253400;16253400;16253400;16253400;16254510;16254510;16254510;16254510;16254510;16254510;16254510;16254510;16254510;16254510;16254510;16254510;16254510;16254510;16254510;16254510;16254510;16254510;16254510;16258263;16260711;16260711;16260711;16260711;16260711;16260711;16260711;16260711;16260711;16260711;16260711;16260711;16260711;16260711;16260711;16260711;16260711;16260711;16262285;16271749;16281543;16281545;16284162;16284162;16284162;16284162;16284162;16284162;16284162;16284162;16284162;16284162;16284162;16284162;16284162;16284162;16286520;16313771;16349933;16349934;16349934;16349934;16349937;16349937;16349937;16349937;16349937;16349937;16349939;16398104	-;-;-;-;-;-;-;-;-;-;-;-;-;-;-;-;-;-;-;-;-;-;-;-;-;-;-;-;-;-;-;-;-;-;-;-;-;-;-;-;-;-;-;-;-;-;-;-;-;-;-;-;-;-;-;-;-;-;-;-;-;-;-;-;-;-;-;-;-;-;-;-;-;-;-;-;-;-;-;-;-;-;-;-;-;-;-;-;-;-;-;-;-;-;-;-;-;-;-;-;-;-;-;-;-;-;-;-;-;-;-;-;-;-;-;-;-;-;-;-;-;-;-;-;-;-;-;-;-;-;-;-;-;-;-;-;-;-;-;-;-;-;-;-;-;-;-;-;-;-;-;-;-;-;-;-;-;-;-;-;-;-;-;-;-;-;-;-;-;-;-;-;-;-;-;-;-;-;-;-;-;-;-;-;-;-;-;-;-;-;-;-;-;-;-;-;-;-;-;-;-;-;-;-;-;-;-;-;-;-;-;-;-;-;-;-;-;-;-;-;-;-;-;-;-;-;-;-;-;-;-;-;-;-;-;-;-;-;-;-;-;-;-;-;-;-;-;-;-;-;-;-;-;-;-;-;-;-;-;-;-;-;-;-;-;-;-;-;-;-;-;-;-;-;-;-;-;-;-;-;-;-;-;-;-;-;-;-;-;-;-;-;-;-;-;-;-;-;-;-;-;-;-;-;-;-;-;-;-;-;-;-;-;-;-;-;-;-;-;-;-;-;-;-;-;-;-;-;-;-;-;-;-;-;-;-;-;-;-;-;-;-;-;-;-;-;-;-;-;-;-;-;-;-;-;-;-;-;-;-;-;-;-;-;-;-;-;-;-;-;-;-;-;-;-;-;-;-;-;-;-;-;-;-;-	9930	16.17	46.92	35.00	42.08	35.33	23.17	24.42	39.00	20.08	15.67	22.50	16.50	11.25	15.92	15.42	26.50	7.25	16.25	20.33	19.25	13.67	9.17	11.67	8.33	10.08	7.17
G4P62_007926	CM025017.1	16400144	16401958	-	1815	2	0	1	1	0	1	3	2	0	0	0	0	0	0	1	1	2	1	0	0	2	2	0	0	0	2
G4P62_007927	CM025017.1;CM025017.1;CM025017.1	16404255;16406256;16407062	16404619;16406485;16408556	+;+;+	2090	2	0	1	0	1	1	1	1	4	0	0	2	0	1	3	3	4	2	2	0	4	6	0	1	2	4
G4P62_007928	CM025017.1;CM025017.1;CM025017.1;CM025017.1;CM025017.1;CM025017.1;CM025017.1;CM025017.1;CM025017.1;CM025017.1;CM025017.1;CM025017.1;CM025017.1;CM025017.1;CM025017.1;CM025017.1;CM025017.1;CM025017.1;CM025017.1;CM025017.1;CM025017.1;CM025017.1;CM025017.1;CM025017.1;CM025017.1;CM025017.1	16410802;16413043;16413557;16413557;16415679;16415679;16417801;16417801;16422401;16422401;16422550;16422550;16450483;16450483;16454145;16454145;16460773;16460773;16463261;16463261;16490805;16490805;16491775;16491775;16579986;16579986	16413036;16413315;16413709;16413709;16415770;16415770;16418216;16418216;16422480;16422480;16422935;16422935;16450738;16450738;16454322;16454322;16460987;16460987;16464388;16464388;16490928;16490928;16491861;16491861;16580187;16580187	-;-;-;-;-;-;-;-;-;-;-;-;-;-;-;-;-;-;-;-;-;-;-;-;-;-	5825	3	1	0	2	0	1	2	2	0	4	1	1	0	0	1	0	1	0	2	0	1	0	2	1	2	0
G4P62_007929	CM025017.1;CM025017.1;CM025017.1;CM025017.1;CM025017.1	16603473;16603721;16606216;16606438;16606648	16603637;16603865;16606364;16606571;16607002	+;+;+;+;+	948	0	0	0	0	0	0	0	0	0	0	0	0	0	0	0	0	0	0	0	0	0	0	0	0	0	0
G4P62_007930	CM025017.1;CM025017.1;CM025017.1;CM025017.1;CM025017.1;CM025017.1;CM025017.1	16607354;16608417;16608644;16608829;16609085;16609308;16609523	16608340;16608561;16608757;16608973;16609233;16609447;16611240	+;+;+;+;+;+;+	3398	0	0	0	0	0	0	0	0	0	0	0	0	0	0	0	0	0	0	0	0	2	0	0	0	0	0
G4P62_007931	CM025017.1;CM025017.1;CM025017.1	16650335;16656516;16677607	16650481;16657294;16678500	+;+;+	1820	12	18	19	22	16.50	6	23.50	21	12	15.50	8	8	12.50	20	14.50	12	6.50	9.50	11.50	5	7	3.50	4.50	7.50	5.50	2.50
G4P62_007932	CM025017.1;CM025017.1;CM025017.1;CM025017.1;CM025017.1;CM025017.1;CM025017.1;CM025017.1;CM025017.1;CM025017.1;CM025017.1;CM025017.1;CM025017.1;CM025017.1;CM025017.1;CM025017.1	16761941;16761941;16763527;16763527;16763775;16763778;16763952;16763952;16765860;16765860;16766215;16766215;16766472;16766472;16770122;16770122	16762053;16762053;16763679;16763679;16763870;16763870;16764299;16764299;16765984;16765984;16766381;16766381;16766571;16766571;16772286;16772286	+;+;+;+;+;+;+;+;+;+;+;+;+;+;+;+	3267	7	1	3	0	0	0	1	0	0	1	0	0	8	9	2	0	3	8	11	7	11	6	1	0	11	0
G4P62_007933	CM025017.1;CM025017.1	16782749;16785888	16784191;16787995	+;+	3551	1	0	0	0	0	0	0	0	0	0	0	0	0	0	0	0	0	0	0	0	0	0	0	0	0	1
G4P62_007934	CM025017.1;CM025017.1;CM025017.1;CM025017.1;CM025017.1;CM025017.1;CM025017.1;CM025017.1;CM025017.1;CM025017.1;CM025017.1;CM025017.1;CM025017.1;CM025017.1;CM025017.1;CM025017.1;CM025017.1;CM025017.1;CM025017.1;CM025017.1;CM025017.1;CM025017.1;CM025017.1;CM025017.1;CM025017.1;CM025017.1;CM025017.1;CM025017.1;CM025017.1;CM025017.1;CM025017.1;CM025017.1;CM025017.1;CM025017.1;CM025017.1;CM025017.1;CM025017.1;CM025017.1;CM025017.1;CM025017.1;CM025017.1;CM025017.1;CM025017.1;CM025017.1;CM025017.1;CM025017.1;CM025017.1;CM025017.1;CM025017.1;CM025017.1;CM025017.1;CM025017.1;CM025017.1;CM025017.1;CM025017.1;CM025017.1;CM025017.1;CM025017.1;CM025017.1;CM025017.1;CM025017.1;CM025017.1;CM025017.1;CM025017.1;CM025017.1;CM025017.1;CM025017.1;CM025017.1;CM025017.1;CM025017.1;CM025017.1;CM025017.1;CM025017.1;CM025017.1;CM025017.1;CM025017.1	16823225;16823225;16823225;16823225;16834837;16834837;16834837;16834837;16843030;16843030;16843030;16843030;16843555;16843555;16843555;16843555;16843720;16843720;16843720;16843720;16845682;16845682;16845682;16845682;16845947;16845947;16845947;16845947;16846223;16846223;16846223;16846223;16846992;16846992;16846992;16846995;16848182;16848182;16848182;16848182;16862093;16862093;16862093;16862093;16862618;16862618;16862618;16862618;16863301;16863301;16863301;16863301;16863676;16863676;16863676;16863676;16864115;16864115;16864115;16864115;16870359;16870359;16870359;16870359;16871092;16871092;16871092;16871092;16871552;16871552;16871552;16871552;16871765;16871765;16871765;16871765	16823431;16823431;16823431;16823431;16834915;16834915;16834915;16834915;16843078;16843078;16843078;16843078;16843628;16843628;16843628;16843628;16844011;16844011;16844011;16844011;16845756;16845825;16845825;16845825;16846112;16846112;16846112;16846112;16846434;16846434;16846434;16846434;16847316;16847316;16847316;16847316;16848243;16848243;16848243;16848243;16862222;16862222;16862222;16862222;16862988;16862988;16862976;16862988;16863549;16863549;16863549;16863549;16863978;16863978;16863978;16863978;16864855;16864855;16864855;16864855;16870535;16870535;16870535;16870535;16871277;16871277;16871277;16871277;16871640;16871640;16871640;16871640;16875327;16875327;16875327;16875327	+;+;+;+;+;+;+;+;+;+;+;+;+;+;+;+;+;+;+;+;+;+;+;+;+;+;+;+;+;+;+;+;+;+;+;+;+;+;+;+;+;+;+;+;+;+;+;+;+;+;+;+;+;+;+;+;+;+;+;+;+;+;+;+;+;+;+;+;+;+;+;+;+;+;+;+	7419	11	4	8	9	3	6	6	3	4	2	2	3	1	3	3	0	3	7	5	1	11	5	4	4	11	2
G4P62_007935	CM025017.1;CM025017.1;CM025017.1	16880173;16882118;16884666	16880950;16882379;16885492	-;-;-	1867	0	0	0	0	0	0	0	0	0	0	0	0	0	0	0	0	0	0	0	0	0	0	0	0	0	0
G4P62_007936	CM025017.1;CM025017.1;CM025017.1;CM025017.1;CM025017.1;CM025017.1;CM025017.1;CM025017.1;CM025017.1;CM025017.1;CM025017.1;CM025017.1;CM025017.1;CM025017.1;CM025017.1;CM025017.1;CM025017.1	16996921;16999642;17006225;17006885;17007209;17011784;17014673;17015755;17021487;17021791;17021957;17022356;17029902;17031387;17031720;17046688;17048891	16999374;16999803;17006291;17006975;17007282;17011861;17014749;17015844;17021559;17021855;17022025;17022482;17030005;17031526;17031759;17046760;17049105	-;-;-;-;-;-;-;-;-;-;-;-;-;-;-;-;-	3999	7	3	4	9	7	3	7	4	1	2	1	0	0	2	0	1	2	12.50	4.50	2	6	1	0	2	2.50	0
G4P62_007937	CM025017.1;CM025017.1;CM025017.1;CM025017.1;CM025017.1;CM025017.1;CM025017.1;CM025017.1;CM025017.1;CM025017.1;CM025017.1	17049438;17050575;17050946;17051236;17051643;17052023;17052270;17053993;17055309;17055503;17055690	17050485;17050687;17051141;17051559;17051753;17052193;17052391;17054125;17055440;17055612;17056025	+;+;+;+;+;+;+;+;+;+;+	2796	0	1	3	4	1	0	1	2	0	0	0	1	0	1	0	0	3	3	5	3	1	3	0	1	0	0
G4P62_007938	CM025017.1;CM025017.1;CM025017.1	17058240;17058967;17059452	17058533;17059127;17060229	-;-;-	1233	4	0	0	0	0	0	0	0	0	0	0	0	0	0	0	0	0	0	1	0	0	0	0	0	0	0
G4P62_007939	CM025017.1;CM025017.1;CM025017.1;CM025017.1;CM025017.1;CM025017.1;CM025017.1;CM025017.1;CM025017.1;CM025017.1;CM025017.1;CM025017.1;CM025017.1;CM025017.1;CM025017.1;CM025017.1;CM025017.1;CM025017.1;CM025017.1;CM025017.1;CM025017.1;CM025017.1;CM025017.1;CM025017.1	17064092;17064750;17064952;17065423;17066160;17066396;17066598;17066856;17067710;17068008;17068287;17070703;17070871;17071107;17075176;17075477;17078133;17078314;17079048;17087087;17092397;17092660;17092812;17095066	17064211;17064860;17065005;17065497;17066306;17066511;17066755;17067009;17067930;17068159;17068474;17070789;17071028;17071333;17075280;17075564;17078230;17078446;17079295;17087299;17092585;17092726;17092942;17097675	+;+;+;+;+;+;+;+;+;+;+;+;+;+;+;+;+;+;+;+;+;+;+;+	5850	3	4	6	2	3	1	2	2	5	2	1	3	0	4	2	2	0	9	7	9	5	3	0	8	5	1
G4P62_007940	CM025017.1;CM025017.1;CM025017.1;CM025017.1;CM025017.1;CM025017.1;CM025017.1;CM025017.1;CM025017.1;CM025017.1;CM025017.1;CM025017.1;CM025017.1;CM025017.1;CM025017.1;CM025017.1;CM025017.1;CM025017.1	17100716;17100716;17107557;17107557;17113484;17113484;17116162;17116162;17116433;17116433;17118106;17118106;17119066;17119066;17119322;17119322;17126799;17128520	17100874;17100874;17107667;17107667;17113593;17113593;17116221;17116221;17116537;17116537;17118237;17118237;17119234;17119234;17120133;17119392;17126957;17129327	+;+;+;+;+;+;+;+;+;+;+;+;+;+;+;+;+;+	2625	4	2	0	3	3	0	5	0	4	0	7	0	2	1	0	3	6	3	2	6	6	6	1	5	5	3
G4P62_007941	CM025017.1;CM025017.1;CM025017.1;CM025017.1;CM025017.1;CM025017.1;CM025017.1;CM025017.1;CM025017.1;CM025017.1;CM025017.1;CM025017.1;CM025017.1;CM025017.1;CM025017.1;CM025017.1;CM025017.1;CM025017.1;CM025017.1;CM025017.1;CM025017.1;CM025017.1	17169368;17171949;17173511;17174328;17179218;17180981;17187391;17191758;17194216;17198938;17200597;17225321;17279880;17291594;17295144;17295750;17296021;17296381;17301490;17317156;17330938;17352882	17169439;17172022;17173575;17174381;17179384;17181100;17187468;17191831;17194363;17199141;17200812;17225385;17279958;17291684;17295553;17295790;17296290;17296813;17301740;17317269;17330988;17352966	-;-;-;-;-;-;-;-;-;-;-;-;-;-;-;-;-;-;-;-;-;-	3162	0	0	2	0	0	0	1	0	0	0	0	0	0	0	0	0	0	0	0	0	0	0	0	0	0	0
G4P62_007942	CM025017.1;CM025017.1;CM025017.1;CM025017.1;CM025017.1;CM025017.1;CM025017.1;CM025017.1;CM025017.1;CM025017.1;CM025017.1;CM025017.1;CM025017.1;CM025017.1;CM025017.1;CM025017.1;CM025017.1;CM025017.1;CM025017.1;CM025017.1;CM025017.1;CM025017.1;CM025017.1;CM025017.1;CM025017.1;CM025017.1;CM025017.1	17356656;17357070;17357240;17357433;17357780;17357991;17358270;17360750;17361059;17361253;17361503;17361737;17361880;17362145;17362323;17362667;17363035;17363281;17363480;17363643;17363880;17364045;17364252;17364578;17364824;17365796;17366105	17356995;17357169;17357340;17357536;17357914;17358193;17358369;17360887;17361175;17361426;17361656;17361807;17362050;17362242;17362545;17362819;17363214;17363406;17363572;17363799;17363974;17364176;17364409;17364692;17364991;17365878;17366426	-;-;-;-;-;-;-;-;-;-;-;-;-;-;-;-;-;-;-;-;-;-;-;-;-;-;-	4011	3	3	4	7	1	5	1	2	6	4	1	4	0	1	4	0	4	2	3	6	4	1	1	2	2	0
G4P62_007943	CM025017.1;CM025017.1;CM025017.1;CM025017.1;CM025017.1;CM025017.1;CM025017.1;CM025017.1;CM025017.1;CM025017.1;CM025017.1;CM025017.1;CM025017.1;CM025017.1;CM025017.1;CM025017.1;CM025017.1;CM025017.1;CM025017.1;CM025017.1;CM025017.1;CM025017.1;CM025017.1;CM025017.1;CM025017.1;CM025017.1;CM025017.1;CM025017.1;CM025017.1;CM025017.1;CM025017.1;CM025017.1;CM025017.1;CM025017.1;CM025017.1;CM025017.1;CM025017.1;CM025017.1;CM025017.1;CM025017.1;CM025017.1;CM025017.1;CM025017.1;CM025017.1;CM025017.1;CM025017.1;CM025017.1;CM025017.1;CM025017.1;CM025017.1;CM025017.1;CM025017.1;CM025017.1;CM025017.1;CM025017.1;CM025017.1;CM025017.1;CM025017.1;CM025017.1;CM025017.1;CM025017.1;CM025017.1;CM025017.1;CM025017.1;CM025017.1;CM025017.1;CM025017.1;CM025017.1;CM025017.1;CM025017.1;CM025017.1;CM025017.1;CM025017.1;CM025017.1;CM025017.1;CM025017.1;CM025017.1;CM025017.1;CM025017.1;CM025017.1;CM025017.1;CM025017.1;CM025017.1;CM025017.1;CM025017.1;CM025017.1;CM025017.1;CM025017.1;CM025017.1;CM025017.1;CM025017.1;CM025017.1;CM025017.1;CM025017.1;CM025017.1;CM025017.1;CM025017.1;CM025017.1;CM025017.1;CM025017.1;CM025017.1;CM025017.1;CM025017.1;CM025017.1;CM025017.1;CM025017.1;CM025017.1;CM025017.1;CM025017.1;CM025017.1;CM025017.1;CM025017.1;CM025017.1;CM025017.1;CM025017.1;CM025017.1;CM025017.1	17368547;17368547;17368547;17368547;17368547;17368892;17368892;17368892;17368892;17368892;17370820;17370820;17370820;17370820;17370820;17373374;17373374;17373374;17373374;17373374;17373591;17373591;17373591;17373591;17373591;17373774;17373774;17373774;17373774;17373774;17374076;17375037;17375037;17375037;17375037;17375037;17375300;17375300;17375300;17375300;17375300;17377484;17377484;17377484;17377484;17377484;17381220;17381220;17381220;17381983;17381983;17381983;17384401;17384401;17384401;17384401;17384401;17384571;17384571;17384571;17384571;17384571;17387254;17387254;17387254;17387254;17387254;17387609;17387609;17387609;17387609;17387609;17387860;17387860;17387860;17387860;17387860;17392282;17392282;17392282;17392282;17392282;17404175;17404175;17404175;17404175;17404175;17422276;17422276;17422276;17422276;17422276;17427938;17427938;17427938;17427938;17427938;17430124;17430124;17430124;17430124;17430124;17430465;17430465;17430465;17430465;17430465;17431026;17431026;17431026;17431026;17431026;17436551;17436551;17436551;17436551;17436551	17368776;17368776;17368776;17368776;17368776;17368941;17368941;17368941;17368941;17368941;17370925;17370925;17370925;17370925;17370925;17373505;17373505;17373505;17373505;17373505;17373689;17373689;17373689;17373689;17373689;17374126;17374126;17374126;17374126;17373982;17374126;17375186;17375186;17375186;17375186;17375186;17375386;17375386;17375386;17375386;17375386;17377558;17377558;17377558;17377558;17377558;17381282;17381282;17381282;17382084;17382084;17382084;17384496;17384496;17384496;17384496;17384496;17384660;17384660;17384660;17384660;17384660;17387302;17387302;17387302;17387302;17387302;17387691;17387691;17387691;17387691;17387691;17388036;17388036;17388036;17388036;17388036;17392402;17392402;17392402;17392402;17392402;17404230;17404230;17404230;17404230;17404230;17422365;17422365;17422365;17422365;17422365;17428010;17428010;17428010;17428010;17428010;17430200;17430200;17430200;17430200;17430200;17430599;17430599;17430599;17430599;17430599;17431067;17431067;17431067;17431067;17431067;17437202;17437202;17437202;17437203;17437203	-;-;-;-;-;-;-;-;-;-;-;-;-;-;-;-;-;-;-;-;-;-;-;-;-;-;-;-;-;-;-;-;-;-;-;-;-;-;-;-;-;-;-;-;-;-;-;-;-;-;-;-;-;-;-;-;-;-;-;-;-;-;-;-;-;-;-;-;-;-;-;-;-;-;-;-;-;-;-;-;-;-;-;-;-;-;-;-;-;-;-;-;-;-;-;-;-;-;-;-;-;-;-;-;-;-;-;-;-;-;-;-;-;-;-;-;-	3189	1	3	3	3.50	2.50	1	2	6	1	1	0	1	0	0	1	0.50	0	0	0	1	1	0	1	0	0	0
G4P62_007944	CM025017.1;CM025017.1;CM025017.1;CM025017.1;CM025017.1;CM025017.1;CM025017.1;CM025017.1;CM025017.1;CM025017.1;CM025017.1;CM025017.1;CM025017.1;CM025017.1;CM025017.1;CM025017.1;CM025017.1;CM025017.1;CM025017.1;CM025017.1;CM025017.1;CM025017.1;CM025017.1;CM025017.1;CM025017.1;CM025017.1;CM025017.1;CM025017.1;CM025017.1;CM025017.1;CM025017.1;CM025017.1;CM025017.1;CM025017.1;CM025017.1;CM025017.1;CM025017.1;CM025017.1;CM025017.1;CM025017.1;CM025017.1;CM025017.1;CM025017.1;CM025017.1;CM025017.1;CM025017.1	17437645;17437646;17437975;17437975;17438141;17438141;17438845;17438845;17438982;17438982;17439352;17439352;17441905;17441905;17442183;17442187;17442493;17442493;17445419;17445419;17445617;17445617;17445811;17445811;17445986;17445986;17446583;17446583;17447857;17447857;17448271;17448271;17448479;17448479;17448894;17448894;17449025;17449025;17449274;17449274;17450154;17450154;17450370;17450370;17450678;17450678	17437795;17437795;17438028;17438028;17438762;17438762;17438900;17438900;17439242;17439242;17439417;17439417;17441955;17441969;17442400;17442400;17442592;17442592;17445548;17445548;17445728;17445728;17445905;17445905;17446115;17446115;17446755;17446755;17448019;17448019;17448381;17448381;17448540;17448540;17448945;17448945;17449085;17449085;17449373;17449373;17450285;17450285;17450593;17450593;17451091;17451091	+;+;+;+;+;+;+;+;+;+;+;+;+;+;+;+;+;+;+;+;+;+;+;+;+;+;+;+;+;+;+;+;+;+;+;+;+;+;+;+;+;+;+;+;+;+	3552	0	0	0	0	5	2	2	8	1	4	6	2	0	0	0	1	0	1	0	0	0	0	0	0	0	2
G4P62_007945	CM025017.1;CM025017.1;CM025017.1	17451434;17452599;17453503	17452502;17453429;17454029	-;-;-	2427	0	0	1	1	0	1	1	2	0	2	0	2	3	3	0	1	2	0	2	1	5	0	2	0	2	2
G4P62_007946	CM025017.1;CM025017.1;CM025017.1;CM025017.1;CM025017.1;CM025017.1;CM025017.1;CM025017.1;CM025017.1;CM025017.1;CM025017.1;CM025017.1;CM025017.1;CM025017.1;CM025017.1;CM025017.1;CM025017.1;CM025017.1;CM025017.1;CM025017.1;CM025017.1;CM025017.1;CM025017.1;CM025017.1;CM025017.1;CM025017.1;CM025017.1;CM025017.1;CM025017.1;CM025017.1;CM025017.1;CM025017.1;CM025017.1	17460762;17461596;17461803;17461972;17463854;17465637;17467107;17469455;17469822;17470438;17475112;17475290;17475557;17477719;17477972;17479074;17479384;17482039;17487119;17490980;17497167;17499552;17499762;17502107;17505054;17505533;17506950;17512661;17518014;17518208;17518382;17520711;17520891	17461060;17461724;17461891;17462139;17463950;17465771;17467259;17469560;17470189;17470886;17475199;17475463;17475713;17477875;17478082;17479287;17479631;17482321;17487364;17491137;17497347;17499680;17499920;17502264;17505255;17505811;17507075;17512727;17518105;17518304;17518436;17520803;17521840	+;+;+;+;+;+;+;+;+;+;+;+;+;+;+;+;+;+;+;+;+;+;+;+;+;+;+;+;+;+;+;+;+	6417	0	0	0	3	0	0	1	1	0	1	0	0	0	0	2	1	0	0	0	0	0	1	0	0	0	0
G4P62_007947	CM025017.1;CM025017.1;CM025017.1;CM025017.1;CM025017.1;CM025017.1;CM025017.1;CM025017.1;CM025017.1;CM025017.1;CM025017.1;CM025017.1;CM025017.1;CM025017.1	17533161;17580521;17592050;17596415;17604781;17611560;17614577;17623155;17623381;17639879;17640016;17644687;17648035;17649473	17533612;17580750;17592196;17596484;17604903;17611678;17614676;17623250;17623462;17639939;17640169;17644725;17648201;17650737	+;+;+;+;+;+;+;+;+;+;+;+;+;+	3105	1	0	0	1	0	0	0	4	1	0	0	1	0	0	1	0	1	1	4	2	5	4	1	5	4	1
G4P62_007948	CM025017.1;CM025017.1	17655990;17663704	17659318;17663843	-;-	3469	305	531	496	553	673	438.50	580	478	442	429.50	349.50	279	107.50	198.50	191.50	177.50	137	102	128.50	81	106.50	86	97	126	123	79
G4P62_007949	CM025017.1;CM025017.1;CM025017.1;CM025017.1;CM025017.1	17671376;17671767;17672017;17673612;17674673	17671590;17671893;17672125;17673789;17675087	-;-;-;-;-	1044	0	0	0	2	0	0	0	0	0	0	0	0	1	0	0	5	0	0	0	0	0	0	0	0	3	0
G4P62_007950	CM025017.1;CM025017.1;CM025017.1;CM025017.1;CM025017.1;CM025017.1;CM025017.1;CM025017.1	17675463;17675925;17677946;17678064;17678271;17678489;17678714;17679243	17675584;17675967;17677985;17678191;17678362;17678607;17678869;17679586	+;+;+;+;+;+;+;+	1044	0	1	0	1	0	2	0	0	0	0	0	0	0	2	0	0	0	1	1	1	1	0	2	0	1	0
G4P62_007951	CM025017.1;CM025017.1;CM025017.1;CM025017.1;CM025017.1;CM025017.1;CM025017.1;CM025017.1	17679794;17680629;17682000;17682207;17682441;17682631;17683359;17683522	17680366;17680717;17682131;17682369;17682562;17682750;17683451;17684210	+;+;+;+;+;+;+;+	1981	10	5	12	11	14	18	20	43	19	4	8	9	5	4	3	7	13	4	16	9	16	4	4	7	5	3
G4P62_007952	CM025017.1;CM025017.1;CM025017.1;CM025017.1;CM025017.1;CM025017.1	17684255;17687015;17687284;17688566;17688791;17690686	17685140;17687166;17687367;17688713;17688851;17691081	-;-;-;-;-;-	1727	3	5	3	0	2	3	1	2	1	4	1	1	1	5	2	6	0	4	3	6	4	5	0	0	3	2
G4P62_007953	CM025017.1;CM025017.1;CM025017.1;CM025017.1;CM025017.1;CM025017.1;CM025017.1;CM025017.1;CM025017.1;CM025017.1;CM025017.1;CM025017.1;CM025017.1;CM025017.1;CM025017.1;CM025017.1;CM025017.1;CM025017.1;CM025017.1;CM025017.1;CM025017.1;CM025017.1;CM025017.1;CM025017.1;CM025017.1;CM025017.1;CM025017.1;CM025017.1;CM025017.1;CM025017.1;CM025017.1;CM025017.1;CM025017.1;CM025017.1;CM025017.1;CM025017.1	17691295;17691295;17691295;17691656;17691656;17691656;17692007;17692007;17692007;17692228;17692231;17692234;17692397;17692397;17692397;17692575;17692575;17692575;17692823;17692823;17692823;17692993;17692993;17692993;17693340;17693340;17693340;17693566;17693566;17693566;17694499;17694499;17694499;17694699;17694699;17694699	17691353;17691353;17691353;17691724;17691724;17691724;17692159;17692159;17692159;17692313;17692313;17692313;17692503;17692503;17692503;17692728;17692728;17692728;17692904;17692904;17692904;17693112;17693112;17693112;17693484;17693484;17693484;17693711;17693711;17693711;17694624;17694624;17694624;17695382;17695382;17695382	+;+;+;+;+;+;+;+;+;+;+;+;+;+;+;+;+;+;+;+;+;+;+;+;+;+;+;+;+;+;+;+;+;+;+;+	1931	0	1	0	0	1	2	0	0	1	0	1	0	0	0	0	0	2	0	0	0	1	2	1	2	0	0
G4P62_007954	CM025017.1;CM025017.1;CM025017.1;CM025017.1;CM025017.1;CM025017.1;CM025017.1;CM025017.1;CM025017.1;CM025017.1;CM025017.1;CM025017.1;CM025017.1;CM025017.1;CM025017.1;CM025017.1;CM025017.1;CM025017.1;CM025017.1;CM025017.1;CM025017.1;CM025017.1;CM025017.1;CM025017.1;CM025017.1;CM025017.1;CM025017.1	17697648;17697648;17700213;17700213;17700815;17700815;17704051;17704051;17704879;17704879;17708503;17708503;17708643;17708643;17712780;17712780;17713112;17713112;17713268;17713268;17713493;17713493;17728884;17728884;17733736;17793673;17811256	17699319;17699319;17700395;17700395;17700910;17700910;17704202;17704202;17704988;17704988;17708561;17708561;17708723;17708723;17712913;17712913;17713188;17713188;17713404;17713404;17713615;17713615;17729003;17729003;17734599;17793765;17811596	-;-;-;-;-;-;-;-;-;-;-;-;-;-;-;-;-;-;-;-;-;-;-;-;-;-;-	4242	2.50	1	3.33	3	0	0	1.50	0	0.33	0	0	0	0	2	2.50	0	3	0	3.50	0.33	4.33	1	0	1	0	0
G4P62_007955	CM025017.1;CM025017.1;CM025017.1;CM025017.1;CM025017.1;CM025017.1;CM025017.1;CM025017.1;CM025017.1;CM025017.1;CM025017.1;CM025017.1;CM025017.1;CM025017.1;CM025017.1;CM025017.1;CM025017.1;CM025017.1;CM025017.1;CM025017.1;CM025017.1;CM025017.1;CM025017.1;CM025017.1;CM025017.1	17817545;17817545;17823066;17823066;17823331;17823331;17823581;17823581;17824138;17824138;17824701;17824701;17827223;17827223;17828300;17828300;17828580;17828580;17828907;17828907;17829187;17829187;17830697;17830697;17831563	17818233;17818233;17823253;17823253;17823489;17823489;17823653;17823653;17824218;17824218;17824853;17824853;17827395;17827395;17828471;17828471;17828710;17828710;17829105;17829105;17829501;17829501;17831288;17830973;17831834	-;-;-;-;-;-;-;-;-;-;-;-;-;-;-;-;-;-;-;-;-;-;-;-;-	3197	3.50	0.50	1	1	5	0.50	4	3.50	0.50	0.50	0	0	0	0	0	0	0	0	0	0	0	0	0	0	0	0
G4P62_007956	CM025017.1;CM025017.1;CM025017.1;CM025017.1;CM025017.1;CM025017.1;CM025017.1;CM025017.1;CM025017.1;CM025017.1;CM025017.1;CM025017.1;CM025017.1	17844938;17845141;17845462;17845715;17845919;17846114;17846894;17847154;17847376;17847573;17847849;17848400;17848869	17845057;17845340;17845610;17845830;17846035;17846271;17847073;17847294;17847489;17847728;17848022;17848801;17849184	-;-;-;-;-;-;-;-;-;-;-;-;-	2343	0	0	0	1	0	0	1	0	0	0	0	0	0	0	0	0	0	0	0	0	0	0	0	0	0	0
G4P62_007957	CM025017.1;CM025017.1;CM025017.1;CM025017.1	17851813;17854686;17856022;17856240	17853316;17854809;17856094;17857062	-;-;-;-	2524	14.83	7.00	18.83	12.17	19.67	16.33	17.00	12.67	10.83	9.50	6.17	10.17	26.83	34.83	32.67	27.83	21.83	18.33	15.83	14.00	15.33	13.17	12.50	18.00	12.33	13.67
G4P62_007958	CM025017.1;CM025017.1;CM025017.1;CM025017.1;CM025017.1;CM025017.1	17861039;17865813;17866116;17866320;17875003;17877223	17861212;17865938;17866215;17866441;17875181;17878348	+;+;+;+;+;+	1827	0	0	0	0	0	0	1	0	0	0	0	0	0	0	1	0	0	0	0	0	0	0	0	0	0	0
G4P62_007959	CM025017.1;CM025017.1;CM025017.1;CM025017.1;CM025017.1;CM025017.1;CM025017.1;CM025017.1;CM025017.1;CM025017.1	17878915;17879406;17879702;17879892;17880138;17880828;17881949;17887972;17933019;17938376	17879314;17879551;17879811;17880028;17880632;17881871;17882035;17888094;17933069;17938658	-;-;-;-;-;-;-;-;-;-	2876	2	1	0	0	4	3	1	0	2	3	0	1	0	1	2	0	0	7	5	4	2	1	0	0	0	0
G4P62_007960	CM025017.1;CM025017.1;CM025017.1;CM025017.1;CM025017.1;CM025017.1;CM025017.1	17946865;17947334;17947481;17948182;17948355;17949343;17949493	17947177;17947407;17947655;17948283;17948530;17949414;17949827	+;+;+;+;+;+;+	1247	1	1	1	3	0	0	0	1	0	0	1	3	0	0	0	0	0	0	0	2	0	3	0	0	4	0
G4P62_007961	CM025017.1;CM025017.1;CM025017.1;CM025017.1;CM025017.1;CM025017.1;CM025017.1;CM025017.1;CM025017.1;CM025017.1;CM025017.1;CM025017.1;CM025017.1;CM025017.1;CM025017.1	17951782;17952236;17952403;17952891;17953087;17954250;17954460;17954651;17954898;17955018;17955176;17955303;17956971;17958118;17958313	17952082;17952317;17952502;17953020;17953128;17954384;17954582;17954733;17954936;17955090;17955202;17955389;17957086;17958220;17958452	-;-;-;-;-;-;-;-;-;-;-;-;-;-;-	1581	1	0	0	0	0	0	1	0	0	0	0	0	0	0	0	1	1	0	2	0	1	2	0	0	0	0
G4P62_007962	CM025017.1;CM025017.1;CM025017.1;CM025017.1;CM025017.1;CM025017.1;CM025017.1;CM025017.1;CM025017.1;CM025017.1;CM025017.1;CM025017.1	17958511;17961460;17964227;17964613;17965179;17966730;17967262;17968519;17968875;17971215;17974926;17993102	17960184;17961591;17964380;17964689;17965358;17966885;17967411;17968622;17968973;17971314;17975227;17993884	-;-;-;-;-;-;-;-;-;-;-;-	3911	4	1	1	0	3	6	6	1	3	3	4	1	2	13	6	13	4	14.50	15.50	12	11	12	4	11	8	1
G4P62_007963	CM025017.1;CM025017.1;CM025017.1;CM025017.1;CM025017.1;CM025017.1;CM025017.1;CM025017.1;CM025017.1;CM025017.1;CM025017.1;CM025017.1;CM025017.1;CM025017.1;CM025017.1;CM025017.1	18007119;18007123;18007123;18007608;18007608;18007608;18008091;18008091;18008091;18008660;18008660;18009193;18009193;18009193;18009769;18011681	18007429;18007429;18007429;18007712;18007712;18007712;18008225;18008225;18008225;18008764;18008764;18009556;18009556;18009327;18009889;18011735	+;+;+;+;+;+;+;+;+;+;+;+;+;+;+;+	1196	0	0	0	0	0	0	0	0	0	0	0	0	2	0	2	0	0	4	1	2	3	2	2	1	1	1
G4P62_007964	CM025017.1;CM025017.1;CM025017.1;CM025017.1;CM025017.1;CM025017.1;CM025017.1;CM025017.1	18116520;18122037;18122215;18122401;18123305;18123494;18124138;18126185	18117611;18122122;18122318;18122575;18123374;18123851;18124203;18126572	-;-;-;-;-;-;-;-	2339	0	0	2	0	1	0	1	0	0	0	0	0	0	0	0	0	0	0	3	0	1	0	0	0	0	0
G4P62_007965	CM025017.1;CM025017.1;CM025017.1;CM025017.1;CM025017.1;CM025017.1;CM025017.1;CM025017.1;CM025017.1;CM025017.1;CM025017.1;CM025017.1;CM025017.1;CM025017.1;CM025017.1;CM025017.1;CM025017.1;CM025017.1;CM025017.1;CM025017.1;CM025017.1;CM025017.1;CM025017.1;CM025017.1;CM025017.1;CM025017.1;CM025017.1;CM025017.1;CM025017.1;CM025017.1;CM025017.1;CM025017.1;CM025017.1;CM025017.1;CM025017.1;CM025017.1;CM025017.1;CM025017.1;CM025017.1;CM025017.1;CM025017.1;CM025017.1;CM025017.1;CM025017.1;CM025017.1;CM025017.1;CM025017.1	18126607;18142443;18142607;18142847;18143010;18143237;18146760;18146967;18147213;18147392;18147681;18152900;18153186;18153468;18153682;18153884;18154077;18156021;18156175;18156384;18156603;18158446;18158598;18160173;18160372;18160680;18165519;18165683;18167495;18167740;18167949;18171124;18171354;18171543;18172069;18173894;18174107;18174335;18174557;18174753;18174917;18175125;18176594;18177543;18177696;18177963;18178196	18126899;18142518;18142762;18142929;18143143;18143351;18146879;18147130;18147300;18147605;18147801;18153083;18153389;18153581;18153791;18153966;18154184;18156098;18156294;18156528;18156705;18158518;18158737;18160301;18160596;18160813;18165604;18165801;18167656;18167868;18168028;18171281;18171463;18171604;18172156;18174025;18174262;18174461;18174676;18174838;18175036;18175306;18176703;18177613;18177864;18178121;18178364	+;+;+;+;+;+;+;+;+;+;+;+;+;+;+;+;+;+;+;+;+;+;+;+;+;+;+;+;+;+;+;+;+;+;+;+;+;+;+;+;+;+;+;+;+;+;+	6109	11	1	3	4	1	2	1	3	2	2	2	3	2	7	5	1	1	4	5	6	8	2	0	1	6	2
G4P62_007966	CM025017.1;CM025017.1;CM025017.1;CM025017.1;CM025017.1;CM025017.1;CM025017.1;CM025017.1;CM025017.1	18180425;18180754;18183872;18184148;18202177;18202462;18202593;18202716;18203122	18180690;18180879;18184053;18185896;18202386;18202515;18202643;18202832;18203625	+;+;+;+;+;+;+;+;+	3259	0	0	0	0	0	2	0	2	1	0	0	0	0	0	0	0	0	0	1	0	0	0	0	0	1	0
G4P62_007967	CM025017.1;CM025017.1;CM025017.1;CM025017.1;CM025017.1;CM025017.1;CM025017.1;CM025017.1;CM025017.1;CM025017.1;CM025017.1;CM025017.1;CM025017.1;CM025017.1;CM025017.1;CM025017.1;CM025017.1;CM025017.1;CM025017.1;CM025017.1	18203615;18204493;18204673;18205015;18205251;18205425;18206113;18206608;18206921;18207082;18207221;18209142;18209402;18209804;18212696;18212937;18213113;18213486;18214381;18216721	18204405;18204596;18204787;18205167;18205337;18205573;18206263;18206687;18207004;18207151;18207314;18209317;18209501;18210275;18212819;18213041;18213399;18213581;18214581;18217302	-;-;-;-;-;-;-;-;-;-;-;-;-;-;-;-;-;-;-;-	4021	1	1	1	0.50	5	1	1.50	2.67	4.50	2	0.50	3.50	1	0	5	0.50	0	1	0.50	0	3	1	1	2	4	1
G4P62_007968	CM025017.1;CM025017.1;CM025017.1;CM025017.1	18261178;18262600;18263102;18263350	18261295;18262797;18263263;18263880	+;+;+;+	1009	12	2	9	3	6	11	13	7	17	3	4	2	9	22	5	13	10	20	28	22	40	30	7	13	23	4
G4P62_007969	CM025017.1;CM025017.1;CM025017.1;CM025017.1;CM025017.1;CM025017.1;CM025017.1	18264584;18264913;18266470;18266927;18267176;18267314;18268967	18264648;18266394;18266555;18267101;18267245;18267428;18269218	+;+;+;+;+;+;+	2245	0	0	7	1	0	2	1	0	0	5	0	1	0	2	0	0	0	0	1	0	5	0	0	1	0	2
G4P62_007970	CM025017.1;CM025017.1;CM025017.1;CM025017.1;CM025017.1;CM025017.1;CM025017.1;CM025017.1	18269249;18269630;18270250;18270770;18270914;18271128;18271356;18272023	18269555;18269745;18270358;18270841;18271007;18271174;18271460;18272210	-;-;-;-;-;-;-;-	1038	2	0	4.33	2	1	0	2	3.33	0	1	0	3	0	3	2	2.50	5	3	4	5	13	7	0	2	5	0
G4P62_007971	CM025017.1;CM025017.1;CM025017.1;CM025017.1	18272933;18276980;18286208;18286713	18276627;18277332;18286477;18286943	-;-;-;-	4549	0	0	0.83	0	1	0	0	0.50	1.50	0	0	0.50	0	0	0	0.50	0	0	0.50	0.50	0	0	0	0	0	0
G4P62_007972	CM025017.1;CM025017.1;CM025017.1;CM025017.1;CM025017.1	18379472;18380287;18384008;18384161;18386013	18379618;18380447;18384091;18384395;18386243	+;+;+;+;+	858	287	60	101	108	14	82	179	178	81	44	0	30	78	390	157	129	128	279	278	117	123	192	75	168	31	63
G4P62_007973	CM025017.1;CM025017.1;CM025017.1;CM025017.1;CM025017.1;CM025017.1;CM025017.1;CM025017.1;CM025017.1	18391137;18392014;18392415;18392825;18392974;18393139;18393293;18393454;18393622	18391928;18392190;18392516;18392898;18393044;18393186;18393358;18393485;18393964	-;-;-;-;-;-;-;-;-	1705	1	0	0	1	3	2	0	0	2	0	1	0	2	4	0	1	1	5	2	4	3	3	0	2	4	3
G4P62_007974	CM025017.1;CM025017.1;CM025017.1;CM025017.1;CM025017.1	18394475;18394791;18395225;18395629;18395842	18394670;18394948;18395390;18395752;18396297	+;+;+;+;+	1100	1	0	1	2	1	0	0	0	0	0	2	0	0	0	2	0	0	1	1	1	1	5	0	0	1	1
G4P62_007975	CM025017.1;CM025017.1	18400012;18400682	18400580;18401391	+;+	1279	0	0	0	0	0	0	0	0	0	0	0	0	0	0	0	0	0	0	0	0	0	0	0	0	0	0
G4P62_007976	CM025017.1;CM025017.1	18436437;18437157	18436908;18438359	+;+	1675	0	1	2	0	0	0	0	0	0	0	0	0	3	0	0	0	0	0	1	0	0	0	0	1	0	0
G4P62_007977	CM025017.1	18463471	18464700	+	1230	0	0	0	0	0	0	0	0	0	0	0	0	0	0	0	0	1	0	0	0	0	0	0	0	0	0
G4P62_007978	CM025017.1	18465636	18471905	+	6270	1	0	1	0	0	0	1	0	1	1	0	0	1	0	0	0	0	0	0	0	0	0	0	0	0	0
G4P62_007979	CM025017.1;CM025017.1;CM025017.1;CM025017.1;CM025017.1;CM025017.1;CM025017.1;CM025017.1;CM025017.1;CM025017.1	18473790;18474031;18474295;18474528;18476402;18476622;18476807;18477032;18477201;18482810	18473958;18474215;18474438;18474617;18476533;18476730;18476879;18477122;18481855;18486779	-;-;-;-;-;-;-;-;-;-	9618	21	12	20	36	20	13	19	22	19	6	5	8	9	15	8	10	6	38	25	36	23	10	1	11	13	1
G4P62_007980	CM025017.1;CM025017.1;CM025017.1;CM025017.1;CM025017.1;CM025017.1;CM025017.1;CM025017.1;CM025017.1;CM025017.1;CM025017.1;CM025017.1;CM025017.1;CM025017.1;CM025017.1;CM025017.1;CM025017.1;CM025017.1;CM025017.1;CM025017.1;CM025017.1;CM025017.1;CM025017.1;CM025017.1;CM025017.1;CM025017.1;CM025017.1;CM025017.1	18488597;18488995;18489164;18489291;18489641;18489847;18490068;18490208;18490429;18490555;18490672;18490890;18492193;18492417;18497091;18497286;18497530;18497731;18498300;18498448;18498671;18500043;18500180;18501036;18510035;18511422;18517789;18518110	18488895;18489074;18489208;18489390;18489777;18489987;18490122;18490345;18490479;18490596;18490816;18491017;18492285;18492498;18497209;18497401;18497659;18497828;18498366;18498594;18498790;18500108;18500242;18501110;18510112;18511529;18517830;18518301	-;-;-;-;-;-;-;-;-;-;-;-;-;-;-;-;-;-;-;-;-;-;-;-;-;-;-;-	2957	5	2	1	3	1	2	5	5	6	2	2	3	1	5	1	1	2	4	5	4	0	5	1	3	3	1
G4P62_007981	CM025017.1;CM025017.1;CM025017.1;CM025017.1;CM025017.1;CM025017.1;CM025017.1;CM025017.1;CM025017.1	18528077;18564377;18572360;18593595;18612224;18618776;18622038;18630228;18636440	18528498;18564474;18572579;18593863;18612361;18618985;18622191;18630396;18640003	+;+;+;+;+;+;+;+;+	5244	4	1	0	4	2	4	2	3	0	0	1	0	0	1	1	0	1	1	0	0	0	1	0	1	0	0
G4P62_007982	CM025017.1;CM025017.1;CM025017.1	18652548;18653111;18653717	18652922;18653232;18654282	+;+;+	1063	5	0	1	0	1	0	3	1	3	3	1	3	1	1	0	1	0	0	0	3	1	1	0	0	1	1
G4P62_007983	CM025017.1;CM025017.1;CM025017.1;CM025017.1;CM025017.1;CM025017.1;CM025017.1;CM025017.1;CM025017.1;CM025017.1;CM025017.1	18654398;18657915;18658713;18661418;18661818;18663039;18664344;18664529;18664750;18665258;18665981	18654788;18658241;18659264;18661576;18662120;18663085;18664450;18664672;18664875;18665527;18667672	+;+;+;+;+;+;+;+;+;+;+	4118	26	7	11.50	11.50	2	6	12.50	17	10	5	2	5	9	38	9	10	9	26	22	9	5	13	6	23	5	9
G4P62_007984	CM025017.1;CM025017.1;CM025017.1;CM025017.1;CM025017.1;CM025017.1;CM025017.1;CM025017.1;CM025017.1;CM025017.1;CM025017.1;CM025017.1	18667785;18669167;18669334;18669543;18677040;18677209;18677872;18678477;18678729;18680563;18680840;18681854	18668478;18669266;18669457;18669672;18677132;18677301;18678006;18678647;18678812;18680681;18681056;18682354	-;-;-;-;-;-;-;-;-;-;-;-	2461	0	0	0	0	4	1	0	1	3	3	0	1	0	5	2	11	7	21	9	15	20	8	0	5	6	5
G4P62_007985	CM025017.1;CM025017.1;CM025017.1	18700688;18701153;18701925	18700898;18701832;18702908	+;+;+	1875	1	2	1	5	0	4	1	2	1	1	1	4	3	12	9	6	1	26	31	24	16	19	6	6	13	11
G4P62_007986	CM025017.1;CM025017.1;CM025017.1;CM025017.1;CM025017.1;CM025017.1;CM025017.1;CM025017.1;CM025017.1;CM025017.1;CM025017.1;CM025017.1;CM025017.1;CM025017.1;CM025017.1;CM025017.1;CM025017.1;CM025017.1;CM025017.1;CM025017.1;CM025017.1;CM025017.1;CM025017.1	18901212;18901212;18905237;18905237;18905376;18905376;18905572;18905572;18906743;18906743;18912835;18912835;18914075;18914075;18918741;18918741;18919611;18919611;18920538;18920538;18930823;18941478;18941478	18901899;18901899;18905307;18905307;18905502;18905502;18905651;18905651;18906859;18906859;18912912;18912912;18914214;18914214;18918846;18918846;18919732;18919732;18920620;18920620;18930872;18941623;18941628	-;-;-;-;-;-;-;-;-;-;-;-;-;-;-;-;-;-;-;-;-;-;-	1813	6	0	0	0	1	2	4	2	1	1	2	0	1	5	1	4	4	2	2	6	2	4	0	2	3	0
G4P62_007987	CM025017.1;CM025017.1;CM025017.1;CM025017.1;CM025017.1;CM025017.1;CM025017.1	18943759;18944054;18944297;18944660;18944889;18945217;18945516	18943984;18944233;18944593;18944810;18945145;18945451;18945836	+;+;+;+;+;+;+	1667	0	0	0	0	0	0	0	0	0	0	0	0	4	17	9	3	5	35	27	37	33	16	8	11	14	0
G4P62_007988	CM025017.1;CM025017.1;CM025017.1;CM025017.1;CM025017.1;CM025017.1;CM025017.1;CM025017.1;CM025017.1;CM025017.1;CM025017.1;CM025017.1;CM025017.1;CM025017.1;CM025017.1;CM025017.1;CM025017.1;CM025017.1;CM025017.1;CM025017.1;CM025017.1;CM025017.1;CM025017.1;CM025017.1;CM025017.1;CM025017.1;CM025017.1;CM025017.1;CM025017.1	18947035;18948382;18951378;18952006;18952146;18952965;18955501;18957759;18965362;18965854;18966009;18966579;18967707;18967966;18968124;18969707;18970840;18970974;18974240;18975500;18976382;18977204;18981958;18986695;18986953;18987397;18993461;18995774;19027096	18948300;18948504;18951925;18952070;18952224;18953126;18955569;18957987;18965469;18965921;18966124;18966664;18967893;18968057;18968257;18969873;18970888;18971061;18974309;18975609;18976468;18977279;18982043;18986824;18987002;18987471;18993606;18995846;19027860	-;-;-;-;-;-;-;-;-;-;-;-;-;-;-;-;-;-;-;-;-;-;-;-;-;-;-;-;-	5304	2	2	3	3.33	4.33	2.00	2.33	2.67	5.33	1	1	1	0.33	1	0	1	5.33	2	4	0.33	8.50	12.33	0	3	2	0
G4P62_007989	CM025017.1;CM025017.1;CM025017.1;CM025017.1;CM025017.1;CM025017.1;CM025017.1;CM025017.1;CM025017.1;CM025017.1;CM025017.1;CM025017.1;CM025017.1;CM025017.1;CM025017.1;CM025017.1;CM025017.1;CM025017.1;CM025017.1;CM025017.1;CM025017.1;CM025017.1;CM025017.1;CM025017.1;CM025017.1;CM025017.1;CM025017.1;CM025017.1;CM025017.1;CM025017.1;CM025017.1;CM025017.1;CM025017.1;CM025017.1;CM025017.1;CM025017.1;CM025017.1;CM025017.1;CM025017.1;CM025017.1;CM025017.1;CM025017.1;CM025017.1;CM025017.1;CM025017.1	19030254;19030254;19032974;19032974;19034172;19034172;19034432;19034432;19034642;19034642;19035380;19035380;19035534;19035534;19035756;19035756;19035932;19035932;19036586;19036586;19036757;19036757;19036866;19036866;19037135;19037135;19037342;19037342;19037548;19037548;19037703;19037703;19038202;19038202;19038343;19038343;19038580;19038580;19038796;19038796;19039105;19039105;19039333;19039333;19039507	19030496;19030496;19033888;19033888;19034333;19034333;19034509;19034509;19034747;19034747;19035451;19035451;19035673;19035673;19035855;19035855;19036149;19036149;19036683;19036683;19036787;19036787;19036948;19036948;19037243;19037243;19037461;19037461;19037627;19037627;19037933;19037933;19038275;19038275;19038444;19038444;19038717;19038717;19038862;19038862;19039250;19039250;19039441;19039437;19040218	+;+;+;+;+;+;+;+;+;+;+;+;+;+;+;+;+;+;+;+;+;+;+;+;+;+;+;+;+;+;+;+;+;+;+;+;+;+;+;+;+;+;+;+;+	4134	8	5	1	7	8	10	9	12	11	3	3	4	3	5	4	1	1	5	5	10	7	8	3	2	7	1
G4P62_007990	CM025017.1;CM025017.1;CM025017.1;CM025017.1;CM025017.1;CM025017.1;CM025017.1;CM025017.1;CM025017.1;CM025017.1;CM025017.1;CM025017.1;CM025017.1;CM025017.1;CM025017.1;CM025017.1;CM025017.1;CM025017.1;CM025017.1;CM025017.1;CM025017.1;CM025017.1;CM025017.1;CM025017.1;CM025017.1;CM025017.1;CM025017.1;CM025017.1;CM025017.1;CM025017.1;CM025017.1;CM025017.1;CM025017.1;CM025017.1;CM025017.1;CM025017.1;CM025017.1;CM025017.1;CM025017.1;CM025017.1;CM025017.1;CM025017.1;CM025017.1;CM025017.1;CM025017.1;CM025017.1;CM025017.1;CM025017.1;CM025017.1;CM025017.1;CM025017.1;CM025017.1;CM025017.1;CM025017.1;CM025017.1;CM025017.1;CM025017.1;CM025017.1;CM025017.1;CM025017.1;CM025017.1;CM025017.1;CM025017.1;CM025017.1;CM025017.1;CM025017.1;CM025017.1;CM025017.1	19040979;19054467;19054467;19054467;19054467;19059189;19059189;19059189;19059189;19059189;19063051;19063051;19063051;19067925;19067925;19067925;19067925;19067925;19069681;19069681;19069681;19069681;19069681;19069902;19069902;19069902;19069905;19069905;19070946;19070946;19070946;19070946;19070946;19074231;19074231;19074231;19074231;19074231;19074452;19074452;19074452;19074452;19074452;19075264;19075264;19075264;19075264;19075264;19075462;19075462;19075462;19075462;19075462;19075716;19075716;19075716;19075716;19075716;19076028;19076028;19076028;19076028;19076028;19076224;19076224;19076224;19076224;19076224	19041210;19054698;19054698;19054698;19054698;19059409;19059409;19059409;19059409;19059409;19063140;19063140;19063140;19067967;19067967;19067967;19067967;19067967;19069803;19069803;19069803;19069803;19069803;19070027;19070027;19070027;19070027;19070027;19071041;19071041;19071041;19071041;19071041;19074332;19074332;19074332;19074332;19074332;19074613;19074613;19074613;19074613;19074613;19075361;19075361;19075361;19075361;19075361;19075597;19075597;19075597;19075597;19075597;19075838;19075838;19075838;19075838;19075838;19076129;19076129;19076129;19076129;19076129;19076720;19076720;19076720;19076720;19076720	+;+;+;+;+;+;+;+;+;+;+;+;+;+;+;+;+;+;+;+;+;+;+;+;+;+;+;+;+;+;+;+;+;+;+;+;+;+;+;+;+;+;+;+;+;+;+;+;+;+;+;+;+;+;+;+;+;+;+;+;+;+;+;+;+;+;+;+	2383	16.50	35	37	30	30.50	42.50	49.50	33	34	49.50	39	20.50	4.50	12.50	6	12	8	10.50	6.50	11.50	6	8	2.50	11	10	2
G4P62_007991	CM025017.1;CM025017.1;CM025017.1;CM025017.1	19080572;19083542;19083807;19084947	19082191;19083724;19084371;19086059	-;-;-;-	3481	7	1	3	2	4	1	3	5	8	8	1	2	4	2	0	4	4	1	9	3	6	5	5	1	2	2
G4P62_007992	CM025017.1;CM025017.1;CM025017.1;CM025017.1;CM025017.1;CM025017.1;CM025017.1;CM025017.1;CM025017.1;CM025017.1;CM025017.1;CM025017.1;CM025017.1;CM025017.1;CM025017.1	19087417;19088362;19088605;19088891;19089151;19089465;19089644;19089861;19090050;19090256;19090423;19090624;19090771;19090967;19091236	19087530;19088521;19088817;19089073;19089322;19089560;19089746;19089956;19090169;19090345;19090533;19090686;19090899;19091170;19091711	+;+;+;+;+;+;+;+;+;+;+;+;+;+;+	2330	0	0	1	2	0	2	0	7	0	0	0	1	3	5	3	2	4	15	9	6	12.50	5	1	4	8	3
G4P62_007993	CM025017.1;CM025017.1;CM025017.1;CM025017.1;CM025017.1;CM025017.1;CM025017.1;CM025017.1;CM025017.1;CM025017.1;CM025017.1;CM025017.1;CM025017.1;CM025017.1;CM025017.1;CM025017.1;CM025017.1	19091707;19092665;19092978;19093205;19093429;19093672;19093951;19094121;19094450;19099435;19099977;19100673;19101200;19101443;19101677;19101905;19102969	19092583;19092776;19093131;19093361;19093603;19093865;19094049;19094363;19094673;19099525;19100075;19101123;19101358;19101603;19101816;19102011;19103167	-;-;-;-;-;-;-;-;-;-;-;-;-;-;-;-;-	3642	12	2	6	7	11	9	5	11	8	11	3	6	0	6	3	5	0	3	10	5	9.50	5	1	6	3	0
G4P62_007994	CM025017.1;CM025017.1;CM025017.1;CM025017.1;CM025017.1;CM025017.1;CM025017.1;CM025017.1;CM025017.1;CM025017.1;CM025017.1;CM025017.1;CM025017.1;CM025017.1;CM025017.1;CM025017.1;CM025017.1;CM025017.1;CM025017.1;CM025017.1;CM025017.1;CM025017.1;CM025017.1;CM025017.1;CM025017.1;CM025017.1;CM025017.1;CM025017.1;CM025017.1;CM025017.1;CM025017.1;CM025017.1;CM025017.1;CM025017.1;CM025017.1;CM025017.1;CM025017.1;CM025017.1;CM025017.1;CM025017.1;CM025017.1;CM025017.1;CM025017.1;CM025017.1;CM025017.1;CM025017.1;CM025017.1;CM025017.1;CM025017.1;CM025017.1;CM025017.1;CM025017.1;CM025017.1;CM025017.1;CM025017.1;CM025017.1;CM025017.1;CM025017.1;CM025017.1;CM025017.1;CM025017.1;CM025017.1;CM025017.1;CM025017.1;CM025017.1;CM025017.1;CM025017.1;CM025017.1;CM025017.1;CM025017.1;CM025017.1;CM025017.1;CM025017.1;CM025017.1;CM025017.1;CM025017.1;CM025017.1;CM025017.1;CM025017.1;CM025017.1;CM025017.1;CM025017.1;CM025017.1;CM025017.1;CM025017.1;CM025017.1;CM025017.1;CM025017.1;CM025017.1;CM025017.1;CM025017.1;CM025017.1;CM025017.1;CM025017.1;CM025017.1;CM025017.1;CM025017.1	19110057;19110126;19110129;19110231;19110490;19110490;19110490;19122177;19122177;19126304;19126304;19126304;19127844;19140031;19140031;19140031;19140031;19140272;19140272;19140272;19140272;19140782;19140782;19140782;19140782;19141277;19141277;19141277;19141277;19142699;19142699;19142699;19142699;19144234;19144234;19144234;19144234;19144491;19144491;19144491;19144491;19144747;19144747;19144747;19144747;19145035;19145035;19145035;19145035;19145207;19145207;19145207;19145207;19145497;19145497;19145497;19145497;19145785;19145785;19145785;19145785;19146066;19146066;19146066;19146066;19146301;19146301;19146301;19146301;19146694;19146694;19146694;19146694;19146985;19146985;19146985;19146985;19147148;19147148;19147148;19147148;19147853;19147853;19147853;19147853;19148194;19148194;19148194;19148194;19148468;19148468;19148468;19148468;19148727;19148727;19148727;19148727	19110133;19110365;19110365;19110365;19110588;19110588;19110588;19122235;19122235;19126476;19126476;19126476;19128028;19140199;19140199;19140199;19140199;19140498;19140498;19140498;19140498;19140906;19140906;19140906;19140906;19141497;19141497;19141497;19141497;19142835;19142835;19142835;19142835;19144414;19144414;19144414;19144414;19144626;19144626;19144626;19144626;19144948;19144948;19144948;19144948;19145140;19145140;19145140;19145140;19145391;19145391;19145391;19145391;19145710;19145710;19145710;19145710;19145991;19145991;19145991;19145991;19146214;19146214;19146214;19146214;19146495;19146495;19146495;19146495;19146915;19146915;19146915;19146915;19147074;19147074;19147074;19147074;19147314;19147314;19147314;19147314;19148106;19148106;19148106;19148106;19148363;19148363;19148363;19148363;19148641;19148641;19148641;19148641;19148807;19150912;19148807;19148807	+;+;+;+;+;+;+;+;+;+;+;+;+;+;+;+;+;+;+;+;+;+;+;+;+;+;+;+;+;+;+;+;+;+;+;+;+;+;+;+;+;+;+;+;+;+;+;+;+;+;+;+;+;+;+;+;+;+;+;+;+;+;+;+;+;+;+;+;+;+;+;+;+;+;+;+;+;+;+;+;+;+;+;+;+;+;+;+;+;+;+;+;+;+;+;+;+	6542	20.50	7.83	24.33	18.00	36.50	24.00	35.00	40.33	21.17	29.67	8.83	10.50	4.50	5.50	2	4.50	12.50	11	24.50	9.33	28.17	15	3.50	2.17	15.50	6
G4P62_007995	CM025017.1;CM025017.1;CM025017.1;CM025017.1	19156140;19156695;19156885;19157073	19156538;19156799;19156986;19157387	+;+;+;+	921	0	1	1	0	0	0	1	4	1	0	0	0	5	2	4	3	1	2	3	7	4	7	1	2	4	2
G4P62_007996	CM025017.1;CM025017.1;CM025017.1;CM025017.1	19158803;19159691;19159875;19161720	19159184;19159801;19159976;19161984	+;+;+;+	860	2	0	2	1	0	2	0	2	1	2	3	0	4	4	4	2	1	9	3	6	14	6	0	3	14	5
G4P62_007997	CM025017.1	19163765	19164387	-	623	0	0	0	0	0	0	0	0	0	0	0	0	0	0	0	0	0	0	0	0	0	0	2	0	0	0
G4P62_007998	CM025017.1;CM025017.1;CM025017.1	19182130;19182321;19182523	19182203;19182414;19182882	+;+;+	528	0	0	0	0	0	1	2	0	0	0	0	0	0	0	0	0	0	0	0	0	0	0	2	0	0	0
G4P62_007999	CM025017.1;CM025017.1;CM025017.1;CM025017.1;CM025017.1;CM025017.1;CM025017.1;CM025017.1;CM025017.1;CM025017.1;CM025017.1	19186225;19186225;19186440;19186440;19186588;19187015;19187015;19187382;19187382;19189603;19189603	19186310;19186310;19186514;19186514;19186638;19187077;19187077;19187441;19187441;19189828;19189832	-;-;-;-;-;-;-;-;-;-;-	565	0	0	0	0	0	2	0	0	0	0	0	0	0	0	0	0	0	0	0	0	2	0	0	0	0	0
G4P62_008000	CM025017.1;CM025017.1;CM025017.1;CM025017.1;CM025017.1;CM025017.1;CM025017.1;CM025017.1;CM025017.1	19202156;19202156;19202683;19205825;19205825;19206226;19206226;19206418;19206418	19202600;19202600;19202736;19205887;19205887;19206285;19206285;19206592;19206613	-;-;-;-;-;-;-;-;-	818	0	0	0	0	0	2	0	0	0	0	0	0	1	0	0	0	0	1	0	0	3	0	0	0	1	0
G4P62_008001	CM025017.1;CM025017.1;CM025017.1;CM025017.1;CM025017.1;CM025017.1;CM025017.1;CM025017.1;CM025017.1;CM025017.1;CM025017.1;CM025017.1;CM025017.1;CM025017.1;CM025017.1;CM025017.1;CM025017.1;CM025017.1;CM025017.1;CM025017.1;CM025017.1;CM025017.1;CM025017.1;CM025017.1;CM025017.1;CM025017.1;CM025017.1;CM025017.1;CM025017.1;CM025017.1;CM025017.1;CM025017.1;CM025017.1;CM025017.1;CM025017.1;CM025017.1;CM025017.1;CM025017.1;CM025017.1;CM025017.1;CM025017.1;CM025017.1;CM025017.1;CM025017.1;CM025017.1;CM025017.1;CM025017.1;CM025017.1;CM025017.1;CM025017.1;CM025017.1;CM025017.1;CM025017.1;CM025017.1;CM025017.1;CM025017.1;CM025017.1;CM025017.1;CM025017.1;CM025017.1;CM025017.1;CM025017.1;CM025017.1;CM025017.1;CM025017.1;CM025017.1;CM025017.1;CM025017.1;CM025017.1;CM025017.1;CM025017.1;CM025017.1;CM025017.1;CM025017.1;CM025017.1;CM025017.1;CM025017.1;CM025017.1;CM025017.1;CM025017.1;CM025017.1;CM025017.1;CM025017.1;CM025017.1;CM025017.1;CM025017.1;CM025017.1;CM025017.1;CM025017.1;CM025017.1;CM025017.1;CM025017.1;CM025017.1;CM025017.1;CM025017.1;CM025017.1;CM025017.1;CM025017.1;CM025017.1;CM025017.1;CM025017.1;CM025017.1;CM025017.1;CM025017.1;CM025017.1;CM025017.1;CM025017.1;CM025017.1;CM025017.1;CM025017.1;CM025017.1;CM025017.1;CM025017.1;CM025017.1;CM025017.1;CM025017.1;CM025017.1;CM025017.1;CM025017.1;CM025017.1;CM025017.1;CM025017.1;CM025017.1;CM025017.1;CM025017.1;CM025017.1;CM025017.1;CM025017.1;CM025017.1;CM025017.1;CM025017.1;CM025017.1;CM025017.1;CM025017.1;CM025017.1;CM025017.1;CM025017.1;CM025017.1;CM025017.1;CM025017.1;CM025017.1;CM025017.1;CM025017.1;CM025017.1;CM025017.1;CM025017.1;CM025017.1;CM025017.1;CM025017.1;CM025017.1;CM025017.1;CM025017.1;CM025017.1;CM025017.1;CM025017.1;CM025017.1;CM025017.1;CM025017.1;CM025017.1;CM025017.1;CM025017.1;CM025017.1;CM025017.1;CM025017.1;CM025017.1;CM025017.1;CM025017.1;CM025017.1;CM025017.1;CM025017.1;CM025017.1;CM025017.1;CM025017.1;CM025017.1;CM025017.1;CM025017.1;CM025017.1;CM025017.1;CM025017.1;CM025017.1;CM025017.1;CM025017.1;CM025017.1;CM025017.1;CM025017.1;CM025017.1;CM025017.1;CM025017.1;CM025017.1;CM025017.1;CM025017.1;CM025017.1;CM025017.1;CM025017.1;CM025017.1;CM025017.1;CM025017.1;CM025017.1;CM025017.1;CM025017.1;CM025017.1;CM025017.1;CM025017.1;CM025017.1;CM025017.1;CM025017.1;CM025017.1;CM025017.1;CM025017.1;CM025017.1;CM025017.1;CM025017.1;CM025017.1;CM025017.1;CM025017.1;CM025017.1;CM025017.1;CM025017.1;CM025017.1;CM025017.1;CM025017.1;CM025017.1;CM025017.1;CM025017.1;CM025017.1;CM025017.1;CM025017.1;CM025017.1;CM025017.1;CM025017.1;CM025017.1;CM025017.1;CM025017.1;CM025017.1;CM025017.1;CM025017.1;CM025017.1;CM025017.1;CM025017.1;CM025017.1;CM025017.1;CM025017.1;CM025017.1;CM025017.1;CM025017.1;CM025017.1;CM025017.1;CM025017.1;CM025017.1;CM025017.1;CM025017.1;CM025017.1;CM025017.1;CM025017.1;CM025017.1;CM025017.1;CM025017.1;CM025017.1;CM025017.1;CM025017.1;CM025017.1;CM025017.1;CM025017.1;CM025017.1;CM025017.1;CM025017.1;CM025017.1;CM025017.1;CM025017.1;CM025017.1;CM025017.1;CM025017.1;CM025017.1;CM025017.1;CM025017.1;CM025017.1;CM025017.1;CM025017.1;CM025017.1;CM025017.1;CM025017.1;CM025017.1;CM025017.1;CM025017.1;CM025017.1;CM025017.1;CM025017.1;CM025017.1;CM025017.1;CM025017.1;CM025017.1;CM025017.1;CM025017.1;CM025017.1;CM025017.1;CM025017.1;CM025017.1;CM025017.1;CM025017.1;CM025017.1;CM025017.1;CM025017.1;CM025017.1;CM025017.1;CM025017.1;CM025017.1;CM025017.1;CM025017.1;CM025017.1;CM025017.1;CM025017.1;CM025017.1;CM025017.1;CM025017.1;CM025017.1;CM025017.1;CM025017.1;CM025017.1;CM025017.1;CM025017.1;CM025017.1;CM025017.1;CM025017.1;CM025017.1;CM025017.1;CM025017.1;CM025017.1;CM025017.1;CM025017.1;CM025017.1;CM025017.1;CM025017.1;CM025017.1;CM025017.1;CM025017.1;CM025017.1;CM025017.1;CM025017.1;CM025017.1;CM025017.1;CM025017.1;CM025017.1;CM025017.1;CM025017.1;CM025017.1;CM025017.1;CM025017.1;CM025017.1;CM025017.1;CM025017.1;CM025017.1;CM025017.1;CM025017.1;CM025017.1;CM025017.1;CM025017.1;CM025017.1;CM025017.1;CM025017.1;CM025017.1;CM025017.1;CM025017.1;CM025017.1;CM025017.1;CM025017.1;CM025017.1;CM025017.1;CM025017.1;CM025017.1;CM025017.1;CM025017.1;CM025017.1;CM025017.1;CM025017.1;CM025017.1;CM025017.1;CM025017.1;CM025017.1;CM025017.1;CM025017.1;CM025017.1;CM025017.1;CM025017.1;CM025017.1;CM025017.1;CM025017.1;CM025017.1;CM025017.1;CM025017.1;CM025017.1;CM025017.1;CM025017.1;CM025017.1;CM025017.1;CM025017.1;CM025017.1;CM025017.1;CM025017.1;CM025017.1;CM025017.1;CM025017.1;CM025017.1;CM025017.1;CM025017.1;CM025017.1;CM025017.1;CM025017.1;CM025017.1;CM025017.1;CM025017.1;CM025017.1;CM025017.1;CM025017.1;CM025017.1;CM025017.1;CM025017.1;CM025017.1;CM025017.1;CM025017.1;CM025017.1;CM025017.1;CM025017.1;CM025017.1;CM025017.1;CM025017.1;CM025017.1;CM025017.1;CM025017.1;CM025017.1;CM025017.1;CM025017.1;CM025017.1;CM025017.1;CM025017.1;CM025017.1;CM025017.1;CM025017.1;CM025017.1;CM025017.1;CM025017.1;CM025017.1;CM025017.1;CM025017.1;CM025017.1;CM025017.1;CM025017.1;CM025017.1;CM025017.1;CM025017.1;CM025017.1;CM025017.1;CM025017.1;CM025017.1;CM025017.1;CM025017.1;CM025017.1;CM025017.1;CM025017.1;CM025017.1;CM025017.1;CM025017.1;CM025017.1;CM025017.1;CM025017.1;CM025017.1;CM025017.1;CM025017.1;CM025017.1;CM025017.1;CM025017.1;CM025017.1;CM025017.1;CM025017.1;CM025017.1;CM025017.1;CM025017.1;CM025017.1;CM025017.1;CM025017.1;CM025017.1;CM025017.1;CM025017.1;CM025017.1;CM025017.1;CM025017.1;CM025017.1;CM025017.1;CM025017.1;CM025017.1;CM025017.1;CM025017.1;CM025017.1;CM025017.1;CM025017.1;CM025017.1;CM025017.1;CM025017.1;CM025017.1;CM025017.1;CM025017.1;CM025017.1;CM025017.1;CM025017.1;CM025017.1;CM025017.1;CM025017.1;CM025017.1;CM025017.1;CM025017.1;CM025017.1;CM025017.1;CM025017.1;CM025017.1;CM025017.1;CM025017.1;CM025017.1;CM025017.1;CM025017.1;CM025017.1;CM025017.1;CM025017.1;CM025017.1;CM025017.1;CM025017.1;CM025017.1;CM025017.1;CM025017.1;CM025017.1;CM025017.1;CM025017.1;CM025017.1;CM025017.1;CM025017.1;CM025017.1;CM025017.1;CM025017.1;CM025017.1;CM025017.1;CM025017.1;CM025017.1;CM025017.1;CM025017.1;CM025017.1;CM025017.1;CM025017.1;CM025017.1;CM025017.1;CM025017.1;CM025017.1;CM025017.1;CM025017.1;CM025017.1;CM025017.1;CM025017.1;CM025017.1;CM025017.1;CM025017.1;CM025017.1;CM025017.1;CM025017.1;CM025017.1;CM025017.1;CM025017.1;CM025017.1;CM025017.1;CM025017.1;CM025017.1;CM025017.1;CM025017.1;CM025017.1;CM025017.1;CM025017.1;CM025017.1;CM025017.1;CM025017.1;CM025017.1;CM025017.1;CM025017.1;CM025017.1;CM025017.1;CM025017.1;CM025017.1;CM025017.1;CM025017.1;CM025017.1;CM025017.1;CM025017.1;CM025017.1;CM025017.1;CM025017.1;CM025017.1;CM025017.1;CM025017.1;CM025017.1;CM025017.1;CM025017.1;CM025017.1;CM025017.1;CM025017.1;CM025017.1;CM025017.1;CM025017.1;CM025017.1;CM025017.1;CM025017.1;CM025017.1;CM025017.1;CM025017.1;CM025017.1;CM025017.1;CM025017.1;CM025017.1;CM025017.1;CM025017.1;CM025017.1;CM025017.1;CM025017.1;CM025017.1;CM025017.1;CM025017.1;CM025017.1;CM025017.1;CM025017.1;CM025017.1;CM025017.1;CM025017.1;CM025017.1;CM025017.1;CM025017.1;CM025017.1;CM025017.1;CM025017.1;CM025017.1;CM025017.1;CM025017.1;CM025017.1;CM025017.1;CM025017.1;CM025017.1;CM025017.1	19221791;19221791;19221791;19221791;19221791;19221791;19221791;19221791;19221791;19221791;19221791;19221791;19221791;19221791;19221791;19225145;19225145;19225173;19225173;19225173;19225173;19225173;19225173;19225173;19225173;19225173;19225173;19225173;19225173;19225173;19228270;19228270;19228270;19228270;19228270;19228270;19228270;19228270;19228270;19228270;19228270;19228658;19228658;19228658;19228658;19228658;19228658;19228658;19228658;19228658;19228658;19228658;19228658;19228658;19228658;19228658;19228789;19228789;19228789;19228789;19228789;19228789;19228789;19228789;19228789;19228789;19228789;19228789;19228789;19228789;19228789;19229453;19229453;19229453;19229453;19229453;19229453;19229453;19229453;19229453;19229453;19229453;19229453;19230101;19230101;19230101;19230101;19230101;19230101;19230101;19230101;19230101;19230101;19230101;19230101;19230101;19230101;19230101;19230360;19230360;19230360;19230360;19230360;19230360;19230360;19230360;19230360;19230360;19230360;19230360;19230360;19230360;19230360;19230519;19230519;19230519;19230519;19230519;19230519;19230519;19230519;19230519;19230519;19230519;19230519;19230519;19230519;19230519;19230821;19230821;19230821;19230821;19230821;19230821;19230821;19230821;19230821;19230821;19230821;19230821;19230821;19230821;19230821;19231298;19231298;19231298;19231298;19231298;19231298;19231298;19231298;19231298;19231298;19231298;19231298;19231703;19231703;19231703;19231703;19231703;19231703;19231703;19231703;19231703;19231703;19231703;19231703;19231703;19231703;19231703;19232075;19232075;19232075;19232075;19232075;19232075;19232075;19232075;19232075;19232075;19232075;19232075;19232710;19232710;19232710;19232710;19232710;19232710;19232710;19232710;19232710;19232710;19232710;19232710;19232710;19232710;19232710;19233113;19233113;19233113;19233113;19233113;19233113;19233113;19233113;19233113;19233113;19233113;19233113;19233113;19233113;19233113;19233675;19233675;19233675;19233675;19233675;19233675;19233675;19233675;19233675;19233675;19233675;19233675;19233675;19233675;19233675;19234210;19234210;19234210;19234210;19234210;19234210;19234210;19234210;19234210;19234210;19234210;19234210;19236398;19236398;19236398;19236398;19236398;19236398;19236398;19236398;19236398;19236398;19236398;19236398;19236398;19236398;19236398;19238295;19238295;19238295;19238295;19238295;19238295;19238295;19238295;19238295;19238295;19238295;19238295;19238766;19238766;19238766;19238766;19238766;19238766;19238766;19238766;19238766;19238766;19238766;19238766;19238766;19238766;19238766;19239216;19239216;19239216;19239216;19239216;19239216;19239216;19239216;19239216;19239216;19239216;19239216;19239216;19239216;19239216;19239994;19239994;19239994;19239994;19239994;19239994;19239994;19239994;19239994;19239994;19239994;19239994;19239994;19239994;19239994;19240266;19240266;19240266;19240266;19240266;19240266;19240266;19240266;19240266;19240266;19240266;19240266;19240266;19240266;19240266;19240646;19240646;19240646;19240646;19240646;19240646;19240646;19240646;19240646;19240646;19240646;19240646;19240646;19240646;19240646;19241512;19241512;19241512;19241512;19241512;19241512;19241512;19241512;19241512;19241512;19241512;19241512;19241512;19241512;19241512;19242776;19242776;19242776;19242776;19242776;19242776;19242776;19242776;19242776;19242776;19242776;19242776;19242776;19242776;19242776;19243583;19243583;19243583;19243583;19243583;19243583;19243583;19243583;19243583;19243583;19243583;19243583;19243583;19243583;19243583;19243980;19243980;19243980;19243980;19243980;19243980;19243980;19243980;19243980;19243980;19243980;19243980;19243980;19243980;19243980;19244131;19244131;19244131;19244131;19244131;19244131;19244131;19244131;19244131;19244131;19244131;19244131;19244131;19244131;19244131;19246543;19246543;19246543;19246543;19246543;19246543;19246543;19246543;19246543;19246543;19246543;19246543;19246543;19246543;19249177;19249177;19249177;19249177;19249177;19249177;19249177;19249177;19249177;19249177;19249177;19249177;19249177;19249177;19249177;19249631;19249631;19249631;19249631;19249631;19249631;19249631;19249631;19249631;19249631;19249631;19249631;19249631;19249631;19249631;19249962;19249962;19249962;19249962;19249962;19249962;19249962;19249962;19249962;19249962;19249962;19249962;19249962;19249962;19249962;19250212;19250212;19250212;19250212;19250212;19250212;19250212;19250212;19250212;19250212;19250212;19250212;19250212;19250212;19250212;19250523;19250523;19250523;19250523;19250523;19250523;19250523;19250523;19250523;19250523;19250523;19250523;19250523;19250523;19250523;19250808;19250808;19250808;19250808;19250808;19250808;19250808;19250808;19250808;19250808;19250808;19250808;19250808;19250808;19250808;19251090;19251090;19251090;19251090;19251090;19251090;19251090;19251090;19251090;19251090;19251090;19251090;19251090;19251090;19251090;19251498;19251498;19251498;19251498;19251498;19251498;19251498;19251498;19251498;19251498;19251498;19251498;19251498;19251498;19251498;19251729;19251729;19251729;19251729;19251729;19251729;19251729;19251729;19251729;19251729;19251729;19251729;19251729;19251729;19251729;19253090;19253090;19253090;19253090;19253090;19253090;19253090;19253090;19253090;19253090;19253090;19253090;19253090;19253090;19253090;19253361;19253361;19253361;19253361;19253361;19253361;19253361;19253361;19253361;19253361;19253361;19253361;19253361;19253361;19253361;19254002;19254002;19254002;19254002;19254002;19254002;19254002;19254002;19254002;19254002;19254002;19254002;19254002;19254002;19254002;19254496;19254496;19254496;19254496;19254496;19254496;19254496;19254496;19254496;19254496;19254496;19254496;19254496;19254496;19254496;19255606;19255606;19255606;19255606;19255606;19255606;19255606;19255606;19255606;19255606;19255606;19255606;19255606;19255606;19255606	19223471;19223471;19223471;19223471;19223471;19223471;19223471;19223471;19223471;19223471;19223471;19223471;19223471;19223471;19223471;19225224;19225224;19225224;19225224;19225224;19225224;19225224;19225224;19225224;19225224;19225224;19225224;19225224;19225224;19225224;19228344;19228344;19228344;19228344;19228344;19228344;19228344;19228344;19228344;19228344;19228344;19228695;19228695;19228695;19228695;19228695;19228695;19228695;19228695;19228695;19228695;19228695;19228695;19228695;19228695;19228695;19228928;19228928;19228928;19228928;19228928;19228928;19228928;19228928;19228928;19228928;19228928;19228928;19228928;19228928;19228928;19229599;19229599;19229599;19229599;19229599;19229599;19229599;19229599;19229599;19229599;19229599;19229599;19230283;19230283;19230283;19230283;19230283;19230283;19230283;19230283;19230283;19230283;19230283;19230283;19230283;19230283;19230283;19230449;19230449;19230449;19230449;19230449;19230449;19230449;19230449;19230449;19230449;19230449;19230449;19230449;19230449;19230449;19230738;19230738;19230738;19230738;19230738;19230738;19230738;19230738;19230738;19230738;19230738;19230738;19230738;19230738;19230738;19230980;19230980;19230980;19230980;19230980;19230980;19230980;19230980;19230980;19230980;19230980;19230980;19230980;19230980;19230980;19231465;19231465;19231465;19231465;19231465;19231465;19231465;19231465;19231465;19231465;19231465;19231465;19231753;19231753;19231753;19231753;19231753;19231753;19231753;19231753;19231753;19231753;19231753;19231753;19231753;19231753;19231753;19232185;19232185;19232185;19232185;19232185;19232185;19232185;19232185;19232185;19232185;19232185;19232185;19232832;19232832;19232832;19232832;19232832;19232832;19232832;19232832;19232832;19232832;19232832;19232832;19232832;19232832;19232832;19233163;19233163;19233163;19233163;19233163;19233163;19233163;19233163;19233163;19233163;19233163;19233163;19233163;19233163;19233163;19233746;19233746;19233746;19233746;19233746;19233746;19233746;19233746;19233746;19233746;19233746;19233746;19233746;19233746;19233746;19234569;19234569;19234569;19234569;19234569;19234569;19234569;19234569;19234569;19234569;19234569;19234569;19236478;19236478;19236478;19236478;19236478;19236478;19236478;19236478;19236478;19236478;19236478;19236478;19236478;19236478;19236478;19238351;19238351;19238351;19238351;19238351;19238351;19238351;19238351;19238351;19238351;19238351;19238351;19238822;19238822;19238822;19238822;19238822;19238822;19238822;19238822;19238822;19238822;19238822;19238822;19238822;19238822;19238822;19239335;19239335;19239335;19239335;19239335;19239335;19239335;19239335;19239335;19239335;19239335;19239335;19239335;19239335;19239335;19240182;19240182;19240182;19240182;19240182;19240182;19240182;19240182;19240182;19240182;19240182;19240182;19240182;19240182;19240182;19240559;19240559;19240559;19240559;19240559;19240559;19240559;19240559;19240559;19240559;19240559;19240559;19240559;19240559;19240559;19240756;19240756;19240756;19240756;19240756;19240756;19240756;19240756;19240756;19240756;19240756;19240756;19240756;19240756;19240756;19241754;19241754;19241754;19241754;19241754;19241754;19241754;19241754;19241754;19241754;19241754;19241754;19241754;19241754;19241754;19242856;19242856;19242856;19242856;19242856;19242856;19242856;19242856;19242856;19242856;19242856;19242856;19242856;19242856;19242856;19243900;19243900;19243900;19243900;19243900;19243900;19243900;19243900;19243900;19243900;19243900;19243900;19243900;19243900;19243900;19244057;19244057;19244057;19244057;19244057;19244057;19244057;19244057;19244057;19244057;19244057;19244057;19244057;19244057;19244057;19244220;19244220;19244220;19244220;19244220;19244220;19244220;19244220;19244220;19244220;19244220;19244220;19244220;19244220;19244220;19246605;19246605;19246605;19246605;19246605;19246605;19246605;19246605;19246605;19246605;19246605;19246605;19246605;19246605;19249548;19249548;19249548;19249548;19249548;19249548;19249548;19249548;19249548;19249548;19249548;19249548;19249548;19249548;19249548;19249810;19249810;19249810;19249810;19249810;19249810;19249810;19249810;19249810;19249810;19249810;19249810;19249810;19249810;19249807;19250087;19250087;19250087;19250087;19250087;19250087;19250087;19250087;19250087;19250087;19250087;19250087;19250087;19250087;19250087;19250327;19250327;19250327;19250327;19250327;19250327;19250327;19250327;19250327;19250327;19250327;19250327;19250327;19250327;19250327;19250689;19250689;19250689;19250689;19250689;19250689;19250689;19250689;19250689;19250689;19250689;19250689;19250689;19250689;19250689;19251007;19251007;19251007;19251007;19251007;19251007;19251007;19251007;19251007;19251007;19251007;19251007;19251007;19251007;19251007;19251208;19251208;19251208;19251208;19251208;19251208;19251208;19251208;19251208;19251208;19251208;19251208;19251208;19251208;19251208;19251642;19251642;19251642;19251642;19251642;19251642;19251642;19251642;19251642;19251642;19251642;19251642;19251642;19251642;19251642;19251803;19251803;19251803;19251803;19251803;19251803;19251803;19251803;19251803;19251803;19251803;19251803;19251803;19251803;19251803;19253153;19253153;19253153;19253153;19253153;19253153;19253153;19253153;19253153;19253153;19253153;19253153;19253153;19253153;19253153;19253417;19253417;19253417;19253417;19253417;19253417;19253417;19253417;19253417;19253417;19253417;19253417;19253417;19253417;19253417;19254091;19254091;19254091;19254091;19254091;19254091;19254091;19254091;19254091;19254091;19254091;19254091;19254091;19254091;19254091;19254574;19254574;19254574;19254574;19254574;19254574;19254574;19254574;19254574;19254574;19254574;19254574;19254574;19254574;19254574;19255729;19255729;19255729;19255729;19255729;19255729;19255729;19255729;19255729;19255729;19255729;19255729;19255729;19255729;19255729	-;-;-;-;-;-;-;-;-;-;-;-;-;-;-;-;-;-;-;-;-;-;-;-;-;-;-;-;-;-;-;-;-;-;-;-;-;-;-;-;-;-;-;-;-;-;-;-;-;-;-;-;-;-;-;-;-;-;-;-;-;-;-;-;-;-;-;-;-;-;-;-;-;-;-;-;-;-;-;-;-;-;-;-;-;-;-;-;-;-;-;-;-;-;-;-;-;-;-;-;-;-;-;-;-;-;-;-;-;-;-;-;-;-;-;-;-;-;-;-;-;-;-;-;-;-;-;-;-;-;-;-;-;-;-;-;-;-;-;-;-;-;-;-;-;-;-;-;-;-;-;-;-;-;-;-;-;-;-;-;-;-;-;-;-;-;-;-;-;-;-;-;-;-;-;-;-;-;-;-;-;-;-;-;-;-;-;-;-;-;-;-;-;-;-;-;-;-;-;-;-;-;-;-;-;-;-;-;-;-;-;-;-;-;-;-;-;-;-;-;-;-;-;-;-;-;-;-;-;-;-;-;-;-;-;-;-;-;-;-;-;-;-;-;-;-;-;-;-;-;-;-;-;-;-;-;-;-;-;-;-;-;-;-;-;-;-;-;-;-;-;-;-;-;-;-;-;-;-;-;-;-;-;-;-;-;-;-;-;-;-;-;-;-;-;-;-;-;-;-;-;-;-;-;-;-;-;-;-;-;-;-;-;-;-;-;-;-;-;-;-;-;-;-;-;-;-;-;-;-;-;-;-;-;-;-;-;-;-;-;-;-;-;-;-;-;-;-;-;-;-;-;-;-;-;-;-;-;-;-;-;-;-;-;-;-;-;-;-;-;-;-;-;-;-;-;-;-;-;-;-;-;-;-;-;-;-;-;-;-;-;-;-;-;-;-;-;-;-;-;-;-;-;-;-;-;-;-;-;-;-;-;-;-;-;-;-;-;-;-;-;-;-;-;-;-;-;-;-;-;-;-;-;-;-;-;-;-;-;-;-;-;-;-;-;-;-;-;-;-;-;-;-;-;-;-;-;-;-;-;-;-;-;-;-;-;-;-;-;-;-;-;-;-;-;-;-;-;-;-;-;-;-;-;-;-;-;-;-;-;-;-;-;-;-;-;-;-;-;-;-;-;-;-;-;-;-;-;-;-;-;-;-;-;-;-;-;-;-;-;-;-;-;-;-;-;-;-;-;-;-;-;-;-;-;-;-;-;-;-;-;-;-;-;-;-;-;-;-;-;-;-;-;-;-;-;-;-;-;-;-;-;-;-;-;-;-;-;-;-;-;-;-;-;-;-;-;-;-;-;-;-;-;-;-;-;-;-;-;-;-;-;-;-;-;-;-;-;-;-;-;-;-;-;-;-;-;-;-;-;-;-;-;-;-;-;-;-;-;-;-;-;-;-;-;-;-;-;-;-;-;-;-;-;-;-;-;-;-;-	7446	11	1	4	3	4	2	7	14	1	4	3	2	1	11	5	6	3	11	6	6	6	7	2	13	4	4
G4P62_008010	CM025017.1;CM025017.1;CM025017.1;CM025017.1;CM025017.1;CM025017.1;CM025017.1;CM025017.1;CM025017.1;CM025017.1;CM025017.1;CM025017.1;CM025017.1;CM025017.1;CM025017.1;CM025017.1;CM025017.1;CM025017.1;CM025017.1;CM025017.1;CM025017.1;CM025017.1;CM025017.1;CM025017.1;CM025017.1;CM025017.1;CM025017.1;CM025017.1;CM025017.1;CM025017.1;CM025017.1;CM025017.1;CM025017.1;CM025017.1;CM025017.1;CM025017.1;CM025017.1;CM025017.1;CM025017.1;CM025017.1;CM025017.1;CM025017.1;CM025017.1;CM025017.1;CM025017.1;CM025017.1;CM025017.1;CM025017.1;CM025017.1;CM025017.1;CM025017.1;CM025017.1;CM025017.1;CM025017.1;CM025017.1;CM025017.1;CM025017.1;CM025017.1;CM025017.1;CM025017.1;CM025017.1;CM025017.1;CM025017.1;CM025017.1;CM025017.1;CM025017.1;CM025017.1;CM025017.1;CM025017.1;CM025017.1;CM025017.1;CM025017.1;CM025017.1;CM025017.1;CM025017.1;CM025017.1;CM025017.1	19276844;19276844;19276844;19276845;19276846;19276846;19276846;19277445;19277445;19277445;19277735;19277735;19277735;19277735;19277735;19277735;19277735;19290860;19290860;19290860;19290860;19290860;19290860;19290860;19291442;19291442;19291442;19291442;19292521;19292521;19292521;19292521;19292521;19292521;19292521;19292764;19292764;19292764;19292764;19292764;19292764;19292764;19293535;19293535;19293535;19293535;19293535;19293535;19293535;19293834;19293834;19293834;19293834;19293834;19293834;19293834;19294444;19294444;19294444;19294444;19294444;19294444;19294444;19295329;19295329;19295329;19295329;19295329;19295329;19295329;19295662;19295662;19295662;19295662;19295662;19295662;19295662	19276928;19276928;19276928;19276928;19276928;19276928;19276928;19277530;19277535;19277535;19277830;19277830;19277830;19277830;19277830;19277830;19277830;19290949;19290949;19290949;19290949;19290949;19290949;19290949;19291492;19291492;19291492;19291492;19292682;19292682;19292682;19292682;19292682;19292682;19292682;19292856;19292856;19292856;19292856;19292856;19292856;19292856;19293748;19293748;19293748;19293748;19293748;19293748;19293748;19294066;19294066;19294066;19294024;19294066;19294024;19294066;19294558;19294558;19294558;19294558;19294558;19294558;19294558;19295576;19295576;19295576;19295576;19295576;19295576;19295576;19296317;19296317;19296317;19296317;19296317;19296317;19296325	+;+;+;+;+;+;+;+;+;+;+;+;+;+;+;+;+;+;+;+;+;+;+;+;+;+;+;+;+;+;+;+;+;+;+;+;+;+;+;+;+;+;+;+;+;+;+;+;+;+;+;+;+;+;+;+;+;+;+;+;+;+;+;+;+;+;+;+;+;+;+;+;+;+;+;+;+	2142	6	3	3	2	7	7	6	7	6	3	1	4	4	7	3	1	1	16	8	2	8	5	1	4	7	4
G4P62_008016	CM025017.1;CM025017.1;CM025017.1;CM025017.1;CM025017.1;CM025017.1;CM025017.1;CM025017.1;CM025017.1;CM025017.1;CM025017.1;CM025017.1;CM025017.1;CM025017.1;CM025017.1	19320506;19320506;19321073;19321073;19321293;19321293;19323615;19323615;19323828;19326326;19326326;19328210;19328210;19328467;19328467	19320989;19320989;19321219;19321219;19321502;19321502;19323729;19323729;19323986;19326437;19326437;19328254;19328254;19328664;19328772	-;-;-;-;-;-;-;-;-;-;-;-;-;-;-	1578	8	0	1	0	0	0	0	0	1	0	1	0	1	1	0	0	6	0	2	0	4	1	0	1	0	0
G4P62_008017	CM025017.1;CM025017.1;CM025017.1;CM025017.1;CM025017.1;CM025017.1;CM025017.1;CM025017.1;CM025017.1;CM025017.1;CM025017.1;CM025017.1;CM025017.1;CM025017.1;CM025017.1	19329161;19329161;19332086;19332086;19332246;19332246;19332469;19332469;19332658;19332658;19332783;19332783;19334468;19335395;19335395	19329884;19329884;19332147;19332147;19332352;19332352;19332526;19332526;19332713;19332713;19332865;19332865;19334567;19335488;19335489	-;-;-;-;-;-;-;-;-;-;-;-;-;-;-	1285	0	1	3	0	1	0	1	1	0	0	1	0	0	1	0	0	0	2	0	0	1	0	0.50	0	0	0
G4P62_008018	CM025017.1;CM025017.1;CM025017.1;CM025017.1;CM025017.1;CM025017.1;CM025017.1;CM025017.1	19348553;19349165;19349394;19354692;19355077;19355426;19355821;19355933	19348912;19349250;19349756;19355000;19355328;19355519;19355860;19356340	+;+;+;+;+;+;+;+	1912	0	0	1	0	0	0	0	0	0	0	0	0	0	0	0	0	1	1	0	0	0	0	0	0	0	0
G4P62_008019	CM025017.1;CM025017.1;CM025017.1;CM025017.1;CM025017.1	19372267;19372674;19373240;19373409;19373854	19372597;19372928;19373324;19373445;19374811	+;+;+;+;+	1666	0	0	0	0	0	0	0	0	0	0	0	0	0	0	0	0	0	0	0	0	0	0	0	0	0	0
G4P62_008020	CM025017.1;CM025017.1;CM025017.1;CM025017.1;CM025017.1;CM025017.1;CM025017.1	19383309;19383960;19384355;19384608;19384951;19389587;19390100	19383883;19383999;19384436;19384874;19385262;19389955;19390178	-;-;-;-;-;-;-	1724	0	0	0	3	0	0	0	0	0	0	0	0	0	0	0	0	1	1	0	0	0	0	0	0	0	0
G4P62_008021	CM025017.1;CM025017.1;CM025017.1;CM025017.1;CM025017.1;CM025017.1;CM025017.1;CM025017.1	19450194;19458230;19460702;19461704;19468361;19473986;19481672;19537356	19452984;19458268;19460871;19461817;19468536;19474033;19481747;19537682	-;-;-;-;-;-;-;-	3741	0	1	1	1	0	0	2	0	0	0	1	0	0	0	0	0	0	0	0	0	0	0	0	0	0	0
G4P62_008022	CM025017.1;CM025017.1;CM025017.1;CM025017.1;CM025017.1;CM025017.1;CM025017.1;CM025017.1;CM025017.1;CM025017.1;CM025017.1;CM025017.1;CM025017.1;CM025017.1	19890724;19893980;19894562;19894841;19895051;19895821;19895973;19896155;19896294;19896561;19896844;19897057;19897283;19898496	19892090;19894459;19894758;19894972;19895167;19895898;19896074;19896211;19896483;19896731;19896983;19897209;19897843;19900496	-;-;-;-;-;-;-;-;-;-;-;-;-;-	5746	6	1	2	9	7	5	8	1	5	2	5	2	1	9	10	2	8	17	10	18	22	8	6	7	8	2
G4P62_008023	CM025017.1;CM025017.1;CM025017.1;CM025017.1;CM025017.1	19909922;19910596;19911291;19911578;19914097	19910509;19910770;19911499;19911797;19914331	-;-;-;-;-	1427	1	1	0	1	5	2	3	10	3	1	2	1	0	0	0	0	1	1	1	3	1	3	1	0	1	0
G4P62_008024	CM025017.1;CM025017.1;CM025017.1;CM025017.1;CM025017.1;CM025017.1;CM025017.1;CM025017.1;CM025017.1;CM025017.1;CM025017.1;CM025017.1;CM025017.1;CM025017.1;CM025017.1;CM025017.1;CM025017.1;CM025017.1;CM025017.1;CM025017.1;CM025017.1;CM025017.1;CM025017.1;CM025017.1;CM025017.1;CM025017.1;CM025017.1;CM025017.1;CM025017.1;CM025017.1;CM025017.1;CM025017.1;CM025017.1;CM025017.1	19913007;19913007;19914523;19914523;19915789;19915789;19915935;19915935;19916066;19916066;19916270;19916270;19916631;19916631;19916794;19916794;19916936;19916936;19917081;19917081;19917826;19917826;19918049;19918049;19918243;19918243;19918409;19918409;19918686;19918686;19919488;19919488;19919677;19919677	19913840;19913840;19914611;19914611;19915864;19915864;19915989;19915989;19916192;19916192;19916298;19916298;19916702;19916702;19916868;19916868;19917012;19917012;19917143;19917143;19917940;19917940;19918173;19918173;19918337;19918337;19918607;19918607;19918781;19918781;19919579;19919590;19920883;19920883	+;+;+;+;+;+;+;+;+;+;+;+;+;+;+;+;+;+;+;+;+;+;+;+;+;+;+;+;+;+;+;+;+;+	3437	15	25	23	18	20.50	20	26.50	25.50	14.50	23.50	13	17.50	16	38	17	18	11.50	10.50	10.50	9	12	7	12	17	9.50	12
G4P62_008025	CM025017.1;CM025017.1;CM025017.1;CM025017.1	19923135;19928860;19954819;19957714	19923942;19928949;19955436;19958911	+;+;+;+	2714	1	1	2	2	2	2	3	1	0	0	2	0	0	0	0	0	3	5	1	2	2	0	0	0	0	0
G4P62_008026	CM025017.1;CM025017.1;CM025017.1;CM025017.1;CM025017.1;CM025017.1;CM025017.1;CM025017.1;CM025017.1;CM025017.1	19961041;19961565;19963533;19963692;19963853;19964019;19964161;19964391;19964561;19976018	19961490;19961690;19963613;19963778;19963933;19964084;19964232;19964481;19964631;19976121	-;-;-;-;-;-;-;-;-;-	1229	2	0	0	0	0	0	0	3	0	0	0	1	0	1	1	0	0	0	4	4	2	0	1	0	0	0
G4P62_008027	CM025017.1;CM025017.1;CM025017.1;CM025017.1;CM025017.1;CM025017.1;CM025017.1;CM025017.1	19994160;19994655;19994882;19995049;20001036;20001366;20001597;20003516	19994586;19994738;19994962;19995122;20001118;20001501;20001723;20003835	-;-;-;-;-;-;-;-	1332	3	0	1	0	2	0	0	1	0	0	0	0	0	0	0	0	1	0	0	0	0	0	1	0	0	0
G4P62_008028	CM025017.1;CM025017.1;CM025017.1;CM025017.1;CM025017.1;CM025017.1;CM025017.1;CM025017.1;CM025017.1;CM025017.1	20006329;20007355;20007729;20007900;20008065;20010321;20010545;20011024;20011238;20016986	20007080;20007441;20007821;20007973;20008147;20010456;20010671;20011147;20011298;20017179	-;-;-;-;-;-;-;-;-;-	1731	0	0	0	1	1	0	0	1	0	0	0	0	0	0	0	0	0	0	0	0	0	0	0	0	0	0
G4P62_008029	CM025017.1;CM025017.1;CM025017.1;CM025017.1;CM025017.1;CM025017.1;CM025017.1;CM025017.1;CM025017.1;CM025017.1;CM025017.1;CM025017.1;CM025017.1;CM025017.1;CM025017.1;CM025017.1;CM025017.1;CM025017.1;CM025017.1;CM025017.1;CM025017.1;CM025017.1;CM025017.1;CM025017.1;CM025017.1;CM025017.1;CM025017.1	20022325;20022346;20022365;20022617;20022682;20022690;20023137;20023137;20023137;20024514;20024514;20024514;20024857;20024857;20024857;20025018;20025018;20025018;20025215;20025215;20025215;20025549;20025549;20025549;20027267;20027267;20027267	20022380;20022380;20022380;20022783;20022783;20022783;20023270;20023270;20023270;20024618;20024618;20024618;20024902;20024902;20024902;20025126;20025126;20025126;20025323;20025323;20025323;20025700;20025700;20025700;20027641;20027641;20027641	+;+;+;+;+;+;+;+;+;+;+;+;+;+;+;+;+;+;+;+;+;+;+;+;+;+;+	1253	0	0	5	2	1	0	0	0	0	0	0	0	0	0	0	0	0	0	0	1	1	3	0	0	0	0
G4P62_008030	CM025017.1;CM025017.1;CM025017.1;CM025017.1;CM025017.1;CM025017.1;CM025017.1;CM025017.1;CM025017.1	20040049;20043504;20043818;20044042;20045045;20045187;20045371;20045803;20047264	20040099;20043686;20043957;20044146;20045090;20045295;20045479;20045954;20047926	+;+;+;+;+;+;+;+;+	1558	0	0	0	0	0	0	0	0	0	0	0	0	0	0	0	0	0	0	0	0	2	0	0	0	0	0
G4P62_018338	CM025017.1;CM025017.1;CM025017.1;CM025017.1;CM025017.1;CM025017.1;CM025017.1;CM025017.1;CM025017.1;CM025017.1;CM025017.1;CM025017.1;CM025017.1;CM025017.1;CM025017.1;CM025017.1;CM025017.1;CM025017.1;CM025017.1;CM025017.1;CM025017.1;CM025017.1;CM025017.1;CM025017.1;CM025017.1	20199147;20199147;20203555;20203555;20203843;20260909;20260909;20284623;20284623;20337275;20337275;20339047;20339047;20345478;20345478;20348372;20348372;20358421;20358421;20380884;20380884;20386676;20386676;20399817;20399817	20199557;20199557;20203761;20204105;20204105;20261203;20261203;20284742;20284742;20337442;20337442;20339234;20339234;20345731;20345731;20348508;20348508;20358542;20358542;20381001;20381001;20386924;20386924;20400782;20400782	+;+;+;+;+;+;+;+;+;+;+;+;+;+;+;+;+;+;+;+;+;+;+;+;+	3579	3	2	8	4	8	9	4	1	3	2	2	0	0	0	0	0	0	0	0	0	0	0	0	1	0	0
G4P62_018337	CM025017.1	20405213	20406812	+	1600	0	0.33	0.50	0.33	1	0.50	0	0	0.50	0	0	0	1.50	2	0	2	0.50	0	0	0.50	1	1	2	0	0	0
G4P62_018336	CM025017.1;CM025017.1;CM025017.1;CM025017.1;CM025017.1;CM025017.1;CM025017.1;CM025017.1;CM025017.1;CM025017.1;CM025017.1;CM025017.1;CM025017.1;CM025017.1;CM025017.1;CM025017.1;CM025017.1;CM025017.1;CM025017.1;CM025017.1;CM025017.1;CM025017.1;CM025017.1;CM025017.1;CM025017.1;CM025017.1;CM025017.1;CM025017.1;CM025017.1;CM025017.1;CM025017.1;CM025017.1;CM025017.1;CM025017.1;CM025017.1;CM025017.1;CM025017.1	20446113;20447043;20447053;20447718;20450890;20450890;20450890;20454635;20454635;20454635;20455000;20455000;20455000;20460062;20460062;20460062;20463136;20463136;20463136;20469194;20469194;20469194;20475884;20475884;20475884;20478563;20478563;20478563;20482381;20482381;20482381;20482793;20482793;20482793;20492973;20492973;20492973	20447134;20447753;20447134;20447753;20451141;20451141;20451141;20454752;20454752;20454752;20455121;20455121;20455121;20460198;20460198;20460198;20463389;20463389;20463389;20469384;20469384;20469384;20476051;20476051;20476051;20478682;20478682;20478682;20482675;20482675;20482675;20483162;20483162;20483162;20493106;20493106;20493106	-;-;-;-;-;-;-;-;-;-;-;-;-;-;-;-;-;-;-;-;-;-;-;-;-;-;-;-;-;-;-;-;-;-;-;-;-	3802	1.50	0.50	1	2	0	2	0	0	0	1	0	0.33	0	2	0	1	0.50	0	2.50	0	2	1	0	2	3	0
G4P62_019881	CM025017.1;CM025017.1;CM025017.1;CM025017.1;CM025017.1;CM025017.1	20469118;20475884;20478563;20482381;20482793;20492973	20469384;20476051;20478682;20482675;20483162;20493115	-;-;-;-;-;-	1363	0.50	0.50	0	0	0	0	0	0	0	0	0	0	0	0	0	1	0.50	0	1.50	0	2	0	0	0	0	0
G4P62_008015	CM025017.1	20627751	20629376	+	1626	0.50	0.50	1	1.50	1.50	0.50	1	1.50	0.50	0	0.50	1	0	0	0	0.50	0.50	0	0.50	1.50	0	0	0	0.50	0	0.50
G4P62_008014	CM025017.1	20717305	20721557	-	4253	0	1	1	1	2	5	2	0	2	0	179	0	0	2	0	0	0	0	1	2	6	1	1	1	0	0
G4P62_008013	CM025017.1;CM025017.1;CM025017.1;CM025017.1;CM025017.1;CM025017.1;CM025017.1;CM025017.1;CM025017.1;CM025017.1;CM025017.1;CM025017.1;CM025017.1;CM025017.1;CM025017.1;CM025017.1	20962124;20970914;20974343;20984150;20990606;20990846;20997139;21002349;21004557;21004746;21005238;21016589;21017478;21018118;21018577;21018899	20963878;20970982;20974472;20984206;20990659;20990903;20997237;21002415;21004634;21004845;21005318;21016634;21017601;21018157;21018634;21018995	-;-;-;-;-;-;-;-;-;-;-;-;-;-;-;-	2913	16	0	1	1	4	1	4	6	2	1	2	0	1	3	3	3	5	6	0	4	8	3	3	6	1	2
G4P62_008012	CM025017.1;CM025017.1;CM025017.1;CM025017.1;CM025017.1	21020340;21026168;21026366;21027319;21040609	21023485;21026279;21026483;21027410;21040995	-;-;-;-;-	3855	8	0	0	6.50	2.50	3	1.50	4.50	0	5	5.50	3	6	9.50	8	10	6.50	5	5	3.50	8.50	9	2	6.50	8.50	2.50
G4P62_008011	CM025017.1;CM025017.1;CM025017.1;CM025017.1;CM025017.1;CM025017.1;CM025017.1;CM025017.1;CM025017.1;CM025017.1;CM025017.1;CM025017.1;CM025017.1;CM025017.1;CM025017.1;CM025017.1	21055252;21056255;21056763;21058097;21058372;21058639;21058795;21059588;21059788;21059958;21060188;21060405;21060646;21060833;21061056;21061232	21055376;21056333;21057889;21058270;21058530;21058720;21058996;21059661;21059878;21060105;21060325;21060558;21060760;21060984;21061142;21062254	+;+;+;+;+;+;+;+;+;+;+;+;+;+;+;+	3930	5	0	1	8	5	6	12	9	2	5	3	1	3	7	3	2	1	8	15	13	7	5	2	1	6	3
G4P62_008009	CM025017.1;CM025017.1;CM025017.1;CM025017.1;CM025017.1;CM025017.1;CM025017.1;CM025017.1;CM025017.1;CM025017.1;CM025017.1;CM025017.1;CM025017.1;CM025017.1;CM025017.1	21065306;21069780;21072364;21072730;21072998;21081608;21083400;21084399;21087361;21095656;21099021;21124167;21149649;21170459;21192118	21069296;21070173;21072654;21072894;21073147;21081748;21083513;21084615;21087565;21095808;21099226;21124272;21149894;21170632;21192585	-;-;-;-;-;-;-;-;-;-;-;-;-;-;-	7021	4	1	0	4	0	0	2	1	1	0	1	0	0	1	2	2	0	1	3	4	2	0	1	0	1	0
G4P62_008008	CM025017.1;CM025017.1;CM025017.1	21214046;21216510;21216668	21215416;21216559;21216795	-;-;-	1549	3	0	0	2	20	0	4	5	8	5	2	1	1	1	0	5	19	5	5	10	1	4	0	5	5	0
G4P62_008007	CM025017.1;CM025017.1;CM025017.1;CM025017.1;CM025017.1;CM025017.1;CM025017.1;CM025017.1;CM025017.1;CM025017.1;CM025017.1;CM025017.1;CM025017.1;CM025017.1;CM025017.1;CM025017.1;CM025017.1;CM025017.1;CM025017.1;CM025017.1	21227052;21227052;21227891;21227891;21231758;21231758;21232160;21232160;21232321;21232321;21232465;21232465;21232771;21232771;21235268;21235268;21235625;21235625;21236037;21236037	21227771;21227771;21227994;21227994;21231934;21231916;21232237;21232237;21232386;21232386;21232542;21232542;21232828;21232828;21235462;21235462;21235749;21235749;21236313;21236313	-;-;-;-;-;-;-;-;-;-;-;-;-;-;-;-;-;-;-;-	1878	1	1	0	0	2	5	6	7	1	3	3	2	0	2	1	0	0	1	0	2	2	0	1	0	0	0
G4P62_008006	CM025017.1;CM025017.1;CM025017.1;CM025017.1;CM025017.1;CM025017.1;CM025017.1;CM025017.1;CM025017.1;CM025017.1;CM025017.1;CM025017.1;CM025017.1;CM025017.1;CM025017.1;CM025017.1;CM025017.1;CM025017.1;CM025017.1;CM025017.1;CM025017.1;CM025017.1;CM025017.1;CM025017.1;CM025017.1;CM025017.1;CM025017.1;CM025017.1;CM025017.1;CM025017.1;CM025017.1;CM025017.1;CM025017.1;CM025017.1;CM025017.1;CM025017.1;CM025017.1;CM025017.1;CM025017.1;CM025017.1;CM025017.1;CM025017.1;CM025017.1;CM025017.1;CM025017.1;CM025017.1;CM025017.1;CM025017.1;CM025017.1;CM025017.1;CM025017.1;CM025017.1;CM025017.1;CM025017.1;CM025017.1;CM025017.1;CM025017.1;CM025017.1;CM025017.1;CM025017.1;CM025017.1;CM025017.1;CM025017.1;CM025017.1;CM025017.1;CM025017.1;CM025017.1;CM025017.1;CM025017.1;CM025017.1;CM025017.1;CM025017.1;CM025017.1;CM025017.1;CM025017.1;CM025017.1;CM025017.1;CM025017.1;CM025017.1;CM025017.1;CM025017.1;CM025017.1;CM025017.1;CM025017.1;CM025017.1;CM025017.1;CM025017.1;CM025017.1;CM025017.1;CM025017.1;CM025017.1;CM025017.1;CM025017.1;CM025017.1;CM025017.1;CM025017.1;CM025017.1;CM025017.1;CM025017.1;CM025017.1;CM025017.1;CM025017.1;CM025017.1;CM025017.1;CM025017.1;CM025017.1;CM025017.1;CM025017.1;CM025017.1;CM025017.1	21237430;21237430;21243791;21243791;21250055;21250055;21251867;21251867;21252326;21252326;21252680;21252680;21252958;21252958;21253731;21253731;21253948;21253948;21254226;21254226;21258498;21258498;21258671;21258671;21259442;21259442;21259616;21259616;21259835;21259835;21260481;21260481;21260824;21260824;21264962;21264962;21265167;21265167;21265344;21265344;21266878;21266878;21267071;21267071;21267309;21267309;21267496;21267496;21267724;21267724;21267868;21267868;21268098;21268098;21268385;21268385;21268661;21268661;21268830;21268830;21271655;21271655;21271780;21271780;21272009;21272009;21272290;21272290;21272483;21272483;21272642;21272642;21272850;21272850;21273113;21273113;21273263;21273263;21273481;21273481;21273936;21273936;21274124;21274124;21274310;21274310;21274572;21274572;21274735;21274735;21274924;21274924;21275070;21275070;21275269;21275269;21275518;21275518;21275641;21275641;21275892;21275892;21276140;21276140;21276360;21276360;21276595;21276595;21277310;21277310	21237497;21237497;21243871;21243871;21250130;21250130;21252016;21252016;21252367;21252367;21252880;21252880;21253164;21253164;21253826;21253826;21254039;21254039;21254392;21254392;21258577;21258577;21258840;21258840;21259541;21259541;21259723;21259723;21259990;21259990;21260537;21260537;21260945;21260945;21265037;21265037;21265262;21265262;21265484;21265499;21266960;21266960;21267224;21267224;21267412;21267412;21267655;21267655;21267786;21267786;21267969;21267969;21268202;21268202;21268587;21268587;21268745;21268745;21268984;21268984;21271700;21271700;21271934;21271934;21272210;21272210;21272405;21272405;21272561;21272561;21272777;21272777;21273034;21273034;21273187;21273187;21273382;21273382;21273864;21273864;21274049;21274049;21274240;21274240;21274487;21274487;21274663;21274663;21274834;21274834;21274998;21274998;21275182;21275182;21275438;21275438;21275560;21275560;21275814;21275814;21276071;21276071;21276280;21276280;21276503;21276503;21276694;21276694;21278343;21278343	+;+;+;+;+;+;+;+;+;+;+;+;+;+;+;+;+;+;+;+;+;+;+;+;+;+;+;+;+;+;+;+;+;+;+;+;+;+;+;+;+;+;+;+;+;+;+;+;+;+;+;+;+;+;+;+;+;+;+;+;+;+;+;+;+;+;+;+;+;+;+;+;+;+;+;+;+;+;+;+;+;+;+;+;+;+;+;+;+;+;+;+;+;+;+;+;+;+;+;+;+;+;+;+;+;+;+;+;+;+	7788	17	11	8	15	6	6	9	7	5	10	9	2	9	10	8	19	12	12	14	22	41	12	4	9	17	7
G4P62_008005	CM025017.1;CM025017.1;CM025017.1;CM025017.1;CM025017.1;CM025017.1;CM025017.1;CM025017.1;CM025017.1;CM025017.1;CM025017.1;CM025017.1;CM025017.1;CM025017.1;CM025017.1;CM025017.1;CM025017.1;CM025017.1;CM025017.1;CM025017.1;CM025017.1;CM025017.1;CM025017.1;CM025017.1;CM025017.1;CM025017.1;CM025017.1	21284133;21284582;21284752;21284985;21285215;21285486;21285756;21286011;21286259;21286749;21287057;21287454;21287743;21288045;21288415;21288710;21288959;21289222;21289438;21289585;21289848;21290271;21290652;21290900;21291105;21291437;21293947	21284407;21284674;21284886;21285128;21285396;21285679;21285932;21286177;21286422;21286978;21287373;21287626;21287954;21288340;21288600;21288825;21289082;21289368;21289507;21289777;21290089;21290510;21290815;21291028;21291194;21291598;21294137	+;+;+;+;+;+;+;+;+;+;+;+;+;+;+;+;+;+;+;+;+;+;+;+;+;+;+	4813	6	9	8	11.33	16	9	16	18	3	5	8.33	4	0	2	0	0	0	1	0	2	3	1	0	0	0	0
G4P62_008004	CM025017.1;CM025017.1;CM025017.1;CM025017.1;CM025017.1;CM025017.1;CM025017.1;CM025017.1;CM025017.1;CM025017.1;CM025017.1;CM025017.1;CM025017.1;CM025017.1;CM025017.1;CM025017.1	21296333;21296338;21300449;21334885;21334885;21334885;21337607;21353899;21353899;21353899;21355405;21355405;21355405;21356856;21356856;21356856	21296816;21296816;21300558;21334968;21334968;21334968;21338255;21355056;21355056;21355056;21355556;21355556;21355556;21358383;21358383;21358383	+;+;+;+;+;+;+;+;+;+;+;+;+;+;+;+	4165	276.83	65.83	103.50	111.17	20.67	89.17	178.00	181.17	79.67	44.50	13.33	38.33	75.00	382.33	159.17	132.17	127.50	274.17	269.17	111	121.50	182.50	77.00	168.17	35.67	64.67
G4P62_008003	CM025017.1;CM025017.1;CM025017.1;CM025017.1;CM025017.1	21370312;21371769;21375559;21375807;21376061	21370779;21371845;21375698;21375969;21377932	+;+;+;+;+	2720	6	5	8	21	6	19	16	12	4	2	8	7	3	6	11	3	13	5	15	17	18	6	0	7	13	1
G4P62_008002	CM025017.1;CM025017.1;CM025017.1	21387296;21387516;21387718	21387436;21387609;21388075	+;+;+	593	0	1	0	0	0	1	2	0	0	1	0	0	0	0	0	0	0	0	0	0	0	0	2	0	0	0
G4P62_008122	CM025017.1;CM025017.1;CM025017.1;CM025017.1;CM025017.1;CM025017.1;CM025017.1;CM025017.1;CM025017.1;CM025017.1	21489464;21490958;21491897;21492098;21492716;21493073;21493335;21494043;21494238;21494547	21489708;21491110;21492002;21492194;21492831;21493159;21493493;21494125;21494367;21495758	+;+;+;+;+;+;+;+;+;+	2388	8	2	1	3	5	5	1	9	1	0	5	2	11	11	9	5	5	13	14	6	31	7	3	18	11.50	4
G4P62_008121	CM025017.1;CM025017.1;CM025017.1;CM025017.1;CM025017.1;CM025017.1;CM025017.1	21495595;21497843;21504054;21515769;21516042;21519903;21551740	21496993;21497953;21504130;21515966;21516190;21520095;21552596	-;-;-;-;-;-;-	2984	31	7	9	9	3	7	16	15	6	5	1	3	6	35	14	14	11	26	24	12	15	17	7	13	4.50	7
G4P62_008120	CM025017.1;CM025017.1;CM025017.1;CM025017.1;CM025017.1;CM025017.1;CM025017.1	21555741;21558511;21559551;21571348;21571812;21593472;21596810	21556326;21558626;21559700;21571492;21571909;21593642;21597212	-;-;-;-;-;-;-	1669	1	2	0	0	3	0	1	1	0	0	1	0	0	0	3	1	1	0	2	0	1	1	0	0	1	0
G4P62_008119	CM025017.1;CM025017.1;CM025017.1;CM025017.1;CM025017.1;CM025017.1	21597406;21599387;21600816;21601640;21610581;21616110	21598339;21599496;21600974;21601684;21610642;21616341	-;-;-;-;-;-	1542	1	0	0	0	0	0	0	0	0	0	3	1	2	4	6	2	1	0	4	6	7	4	1	2	4	0
G4P62_008118	CM025017.1;CM025017.1;CM025017.1;CM025017.1;CM025017.1;CM025017.1;CM025017.1;CM025017.1;CM025017.1;CM025017.1;CM025017.1;CM025017.1;CM025017.1;CM025017.1;CM025017.1;CM025017.1;CM025017.1;CM025017.1;CM025017.1;CM025017.1;CM025017.1;CM025017.1;CM025017.1;CM025017.1;CM025017.1;CM025017.1;CM025017.1;CM025017.1;CM025017.1;CM025017.1;CM025017.1;CM025017.1;CM025017.1;CM025017.1;CM025017.1	21617582;21617583;21618232;21619553;21619553;21620251;21620251;21620687;21620687;21621620;21621620;21622291;21622291;21622975;21622975;21623357;21623357;21623546;21623546;21623830;21623830;21624213;21624213;21624777;21624777;21625058;21625058;21625175;21625175;21625353;21625353;21625666;21625666;21625884;21625884	21618080;21618080;21618300;21619695;21619695;21620326;21620326;21620804;21620804;21621689;21621689;21622358;21622358;21623056;21623056;21623417;21623417;21623720;21623720;21623964;21623964;21624288;21624288;21624934;21624934;21625097;21625097;21625250;21625250;21625451;21625451;21625772;21625772;21626330;21626330	+;+;+;+;+;+;+;+;+;+;+;+;+;+;+;+;+;+;+;+;+;+;+;+;+;+;+;+;+;+;+;+;+;+;+	2499	1	4	7	1	2	2	7	4	4	8	2	1	0	2	2	2	2	0	0	1	3	0	2	3	3	1
G4P62_008117	CM025017.1;CM025017.1;CM025017.1;CM025017.1	21626456;21627504;21627673;21627965	21627424;21627603;21627802;21628328	+;+;+;+	1563	6	1	2	4	0	1	5	4	6	0	0	1	3	11	1	3	4	9	7	3	1	4	2	7	1	3
G4P62_008116	CM025017.1;CM025017.1;CM025017.1;CM025017.1;CM025017.1;CM025017.1;CM025017.1;CM025017.1;CM025017.1;CM025017.1;CM025017.1;CM025017.1;CM025017.1;CM025017.1;CM025017.1;CM025017.1;CM025017.1;CM025017.1;CM025017.1;CM025017.1;CM025017.1;CM025017.1;CM025017.1;CM025017.1;CM025017.1;CM025017.1;CM025017.1;CM025017.1;CM025017.1;CM025017.1	21628332;21628960;21634661;21634836;21635049;21635357;21635581;21635706;21635984;21637785;21637917;21638064;21638261;21638457;21638678;21638883;21639076;21639280;21639471;21639646;21639778;21640067;21640219;21640394;21640526;21640826;21641044;21641166;21642050;21642348	21628811;21629029;21634765;21634968;21635275;21635482;21635628;21635899;21636089;21637842;21637994;21638194;21638372;21638580;21638791;21638996;21639205;21639388;21639580;21639699;21639927;21640150;21640320;21640459;21640705;21640955;21641085;21641245;21642136;21642727	-;-;-;-;-;-;-;-;-;-;-;-;-;-;-;-;-;-;-;-;-;-;-;-;-;-;-;-;-;-	3924	28	14	23	35	29	40	49	65	18	25	37	15	0	3	1	1	1	4	2	1	4	2	2	2	2	1
G4P62_008115	CM025017.1;CM025017.1;CM025017.1;CM025017.1	21644489;21645488;21645905;21646134	21645048;21645846;21646039;21646610	+;+;+;+	1531	1	1	1	2	2	5	0	0	1	1	0	1	0	1	0	0	0	0	1	2	3	0	0	3	6	0
G4P62_008114	CM025017.1;CM025017.1;CM025017.1;CM025017.1;CM025017.1;CM025017.1;CM025017.1;CM025017.1;CM025017.1	21646706;21647662;21649433;21649686;21649912;21650356;21650629;21651936;21652624	21647588;21647935;21649618;21649840;21650270;21650478;21650760;21652122;21653085	-;-;-;-;-;-;-;-;-	2761	11	3	3	1	0	1	4	1	2	5	2	0	2	2	1	1	3	3	1	14	12	3	0	2	1	1
G4P62_008113	CM025017.1;CM025017.1;CM025017.1;CM025017.1;CM025017.1;CM025017.1;CM025017.1;CM025017.1;CM025017.1;CM025017.1;CM025017.1;CM025017.1	21653179;21653543;21653822;21654040;21654284;21654445;21656634;21656849;21656988;21657198;21657663;21657856	21653301;21653634;21653924;21654142;21654347;21654554;21656770;21656915;21657119;21657349;21657777;21658068	+;+;+;+;+;+;+;+;+;+;+;+	1411	0	3	1	0	3	1	1	2	3	0	4	1	3	0	1	0	0	0	4	1	3	1	0	0	0	0
G4P62_008112	CM025017.1;CM025017.1;CM025017.1;CM025017.1	21673829;21674146;21674441;21676155	21674055;21674182;21674713;21676357	-;-;-;-	740	2	2	2	1	3	4	2	3	0	0	3	0	2	2	0	0	5	2	0	2	9	1	0	1	1.50	1
G4P62_008111	CM025017.1;CM025017.1;CM025017.1;CM025017.1;CM025017.1;CM025017.1;CM025017.1;CM025017.1;CM025017.1;CM025017.1;CM025017.1;CM025017.1;CM025017.1;CM025017.1;CM025017.1;CM025017.1;CM025017.1;CM025017.1;CM025017.1;CM025017.1;CM025017.1;CM025017.1	21679067;21681294;21681581;21681741;21681849;21682108;21682353;21682615;21682930;21683139;21684006;21685800;21686046;21686413;21687206;21687393;21687773;21688009;21688660;21691249;21691674;21692031	21679231;21681508;21681659;21681764;21681902;21682257;21682416;21682658;21683055;21683287;21684111;21685895;21686252;21686549;21687284;21687528;21687922;21688164;21688856;21691332;21691764;21692119	+;+;+;+;+;+;+;+;+;+;+;+;+;+;+;+;+;+;+;+;+;+	2598	1	4.50	4	3	2	2	2.50	3	1	2.50	1.50	0.50	2	4	1	1.50	2	3	0.50	0	2	0	3	1	2.50	1.50
G4P62_008110	CM025017.1;CM025017.1;CM025017.1;CM025017.1;CM025017.1;CM025017.1;CM025017.1;CM025017.1;CM025017.1;CM025017.1;CM025017.1	21706149;21709291;21709513;21709752;21710036;21710276;21710534;21710796;21713670;21713937;21716399	21707312;21709386;21709650;21709967;21710198;21710463;21710669;21710866;21713854;21714149;21716847	-;-;-;-;-;-;-;-;-;-;-	3019	2	1	3	1	2	2	1	4	2	1	3	0	2	2	0	0	2	1	4	2	2	2	1	0	4	2
G4P62_008109	CM025017.1;CM025017.1;CM025017.1;CM025017.1;CM025017.1;CM025017.1;CM025017.1;CM025017.1;CM025017.1;CM025017.1;CM025017.1;CM025017.1	21727163;21727347;21727637;21727743;21727897;21728501;21728716;21728899;21729049;21729309;21729463;21729927	21727184;21727392;21727669;21727805;21727998;21728558;21728813;21728967;21729116;21729363;21729549;21730136	+;+;+;+;+;+;+;+;+;+;+;+	911	2	0	1	0	2	2	1	0	0	0	0	0	0	0	2	0	0	0	0	2	0	0	0	0	1	0
G4P62_008108	CM025017.1;CM025017.1	21730088;21730961	21730826;21731362	-;-	1141	0	0	1	0	0	0	0	0	0	0	0	0	0	0	0	0	0	0	0	0	0	0	0	1	0	0
G4P62_008107	CM025017.1;CM025017.1;CM025017.1;CM025017.1;CM025017.1;CM025017.1;CM025017.1;CM025017.1;CM025017.1;CM025017.1;CM025017.1;CM025017.1;CM025017.1;CM025017.1;CM025017.1;CM025017.1;CM025017.1;CM025017.1;CM025017.1;CM025017.1;CM025017.1;CM025017.1;CM025017.1;CM025017.1;CM025017.1;CM025017.1;CM025017.1;CM025017.1;CM025017.1;CM025017.1	21732484;21732484;21733541;21733541;21733797;21733797;21734024;21734024;21734262;21734262;21734672;21734672;21734899;21734899;21735135;21735135;21737951;21737951;21738509;21738509;21738702;21738702;21738918;21738918;21739548;21739548;21740166;21740166;21740584;21740642	21733302;21733302;21733647;21733647;21733949;21733949;21734177;21734177;21734447;21734447;21734729;21734729;21734967;21734967;21735189;21735189;21738097;21738097;21738609;21738609;21738766;21738766;21739036;21739036;21739675;21739675;21740387;21740387;21740859;21740859	-;-;-;-;-;-;-;-;-;-;-;-;-;-;-;-;-;-;-;-;-;-;-;-;-;-;-;-;-;-	2659	2	0	5	3	7	0	1	1	1	2	2	0	0	3	0	0	0	0	3	6.50	3.50	4	0	3	2	3
G4P62_008106	CM025017.1;CM025017.1;CM025017.1;CM025017.1	21754689;21755618;21756219;21757054	21755533;21756118;21756288;21757173	-;-;-;-	1536	3.50	6	9	10.50	7.50	6.50	9	5.50	7	8	4.50	7.50	0.50	7	2	5	2	2	1.50	2	1	2	0.50	5	4.50	2
G4P62_008105	CM025017.1;CM025017.1;CM025017.1;CM025017.1;CM025017.1;CM025017.1;CM025017.1;CM025017.1;CM025017.1;CM025017.1;CM025017.1;CM025017.1;CM025017.1;CM025017.1;CM025017.1	21757701;21757873;21758235;21759868;21759868;21759868;21766114;21766114;21766114;21766253;21766253;21766253;21771231;21771231;21771231	21757855;21758211;21758458;21760035;21760035;21760035;21766183;21766183;21766183;21770370;21770370;21770370;21774031;21774031;21774031	+;+;+;+;+;+;+;+;+;+;+;+;+;+;+	7875	16	8	19	11	17	3	21	12	15	4	16	2	25	20	10	13	11	32	49	30	52	27	8	12	23	10
G4P62_008104	CM025017.1;CM025017.1;CM025017.1;CM025017.1;CM025017.1;CM025017.1;CM025017.1;CM025017.1;CM025017.1;CM025017.1;CM025017.1;CM025017.1;CM025017.1;CM025017.1;CM025017.1;CM025017.1;CM025017.1;CM025017.1;CM025017.1;CM025017.1;CM025017.1	21777157;21777157;21777932;21781909;21781909;21781909;21785906;21785906;21785906;21786489;21786489;21786489;21789887;21789887;21789887;21793120;21793120;21793120;21794963;21794963;21796921	21777653;21777653;21778083;21782017;21782017;21782017;21785973;21785973;21785973;21786595;21786595;21786595;21789974;21789974;21789974;21793274;21793274;21793274;21795389;21795387;21797402	+;+;+;+;+;+;+;+;+;+;+;+;+;+;+;+;+;+;+;+;+	2085	413	80	147	141	27	121	245	252	101	65	1	42	101	533	223	185	183	384	385	168	188	263	101	221	44	84
G4P62_008103	CM025017.1;CM025017.1;CM025017.1;CM025017.1;CM025017.1;CM025017.1;CM025017.1;CM025017.1;CM025017.1;CM025017.1;CM025017.1	21799351;21799577;21799741;21799969;21800220;21800427;21800555;21800714;21800926;21801232;21801548	21799497;21799640;21799891;21800143;21800334;21800479;21800639;21800851;21800997;21801291;21801617	-;-;-;-;-;-;-;-;-;-;-	1130	2	3	3	4	3	3	2	4	0	3	3	0	0	1	4	0	0	0	1	1	2	3	1	3	0	3
G4P62_008102	CM025017.1;CM025017.1;CM025017.1;CM025017.1;CM025017.1;CM025017.1	21803252;21803254;21804553;21804586;21804921;21804921	21803357;21803357;21804840;21804840;21807575;21807575	+;+;+;+;+;+	3049	7.75	15.25	18	15.75	19.50	31.25	21.25	4.50	1.25	15.33	2.50	3.25	0.25	4.25	2.75	0.25	3.75	3.25	0.50	2	2.50	7.50	0.25	1.50	0.50	2
G4P62_019598	CM025017.1;CM025017.1	21813858;21814030	21813991;21816148	+;+	2253	7.50	13.50	12	24	19.50	14.50	34.50	17.50	13	20	19.50	18.50	0	3	2	6	2.50	1	2	1.50	3	1	3.50	2	1	2
G4P62_008101	CM025017.1;CM025017.1;CM025017.1;CM025017.1;CM025017.1;CM025017.1;CM025017.1;CM025017.1;CM025017.1;CM025017.1	21838022;21840240;21842152;21842369;21842641;21844474;21844701;21844944;21845552;21845904	21838376;21840763;21842255;21842523;21842806;21844598;21844806;21845167;21845663;21847335	+;+;+;+;+;+;+;+;+;+	3303	139	34	53	61	7	44	92	95	48	22	3	15	43	200	79	65	63	143	142	59	60	99	40	90.33	18	32
G4P62_008100	CM025017.1;CM025017.1;CM025017.1;CM025017.1	21875349;21903775;21904020;21916767	21875649;21903804;21904179;21919885	+;+;+;+	3610	26.50	29.83	33.50	28.50	30.50	20	30.83	27.50	38	26.17	45	34.83	4.50	17	13.50	9	11	10.83	15.50	15	13.33	7.50	16	16	13.50	8.50
G4P62_008099	CM025017.1;CM025017.1;CM025017.1;CM025017.1;CM025017.1;CM025017.1;CM025017.1;CM025017.1;CM025017.1;CM025017.1;CM025017.1;CM025017.1;CM025017.1;CM025017.1;CM025017.1;CM025017.1;CM025017.1;CM025017.1;CM025017.1;CM025017.1	22161261;22161261;22187455;22187455;22189976;22189991;22192891;22192891;22215696;22215696;22221921;22221921;22238158;22238158;22241849;22241849;22242706;22242706;22246124;22246124	22161785;22161785;22187603;22187603;22190113;22190113;22193195;22193195;22215857;22215857;22222129;22222129;22238296;22238296;22241999;22241999;22242821;22242821;22246575;22250974	+;+;+;+;+;+;+;+;+;+;+;+;+;+;+;+;+;+;+;+	6745	149	174	96	5	192	192	97	29	151	56	96	28	144	427	129	287	152	198	100	154	60	316	177	431	199	200
G4P62_008098	CM025017.1;CM025017.1;CM025017.1;CM025017.1;CM025017.1;CM025017.1;CM025017.1;CM025017.1;CM025017.1;CM025017.1;CM025017.1;CM025017.1;CM025017.1;CM025017.1;CM025017.1	22408864;22410711;22410969;22411561;22412832;22413985;22414185;22415058;22415501;22416576;22416771;22418986;22420153;22420585;22421023	22408976;22410865;22411483;22411611;22412918;22414049;22414307;22415199;22415660;22416673;22416854;22419104;22420305;22420735;22421146	+;+;+;+;+;+;+;+;+;+;+;+;+;+;+	2140	0	0	0	0	0	0	0	0	0	0	0	0	0	0	0	0	0	0	0	0	0	0	0	0	0	0
G4P62_008097	CM025017.1;CM025017.1;CM025017.1;CM025017.1;CM025017.1;CM025017.1;CM025017.1;CM025017.1;CM025017.1;CM025017.1;CM025017.1;CM025017.1;CM025017.1;CM025017.1;CM025017.1;CM025017.1;CM025017.1;CM025017.1	22422064;22423868;22425677;22429810;22430039;22430428;22431770;22432500;22432684;22432933;22434235;22434460;22434740;22434923;22439072;22440521;22440747;22440987	22422216;22424015;22425782;22429964;22430338;22430636;22431820;22432586;22432748;22433055;22434376;22434619;22434837;22435006;22439190;22440673;22440897;22441514	+;+;+;+;+;+;+;+;+;+;+;+;+;+;+;+;+;+	2832	0	0.50	0.50	1	0	0	0	1	0	0	1	2	0	2	0	0	1	0	0	2	0.50	0	0	0	0.50	0
G4P62_008096	CM025017.1;CM025017.1;CM025017.1	22456418;22457929;22461070	22457849;22458285;22461587	-;-;-	2307	0	0	2	1	2	0	0	0	1	0	0	0	0	3	0	2	0	1	3	2	4	6	0	0	1	0
G4P62_008095	CM025017.1;CM025017.1;CM025017.1;CM025017.1;CM025017.1;CM025017.1;CM025017.1;CM025017.1;CM025017.1;CM025017.1;CM025017.1;CM025017.1;CM025017.1;CM025017.1;CM025017.1;CM025017.1;CM025017.1;CM025017.1;CM025017.1;CM025017.1;CM025017.1	22462400;22462400;22462659;22463718;22463718;22463721;22463891;22463891;22463891;22464906;22464906;22464906;22465261;22465261;22465261;22465544;22465544;22465544;22465739;22465739;22465739	22462526;22462526;22462840;22463809;22463809;22463809;22463974;22463974;22463974;22465048;22465048;22465048;22465459;22465459;22465459;22465667;22465667;22465667;22467168;22467168;22467168	+;+;+;+;+;+;+;+;+;+;+;+;+;+;+;+;+;+;+;+;+	2381	2	0	0	8	2	0	1	0	0	0	1	1	1	2	0	0	0	3	1	6	3	4	0	0	5	0
G4P62_008094	CM025017.1;CM025017.1;CM025017.1;CM025017.1;CM025017.1;CM025017.1;CM025017.1;CM025017.1;CM025017.1;CM025017.1;CM025017.1;CM025017.1;CM025017.1;CM025017.1;CM025017.1;CM025017.1;CM025017.1;CM025017.1;CM025017.1;CM025017.1;CM025017.1;CM025017.1;CM025017.1;CM025017.1;CM025017.1;CM025017.1;CM025017.1;CM025017.1;CM025017.1;CM025017.1;CM025017.1;CM025017.1;CM025017.1;CM025017.1;CM025017.1;CM025017.1	22467290;22467290;22467643;22467643;22467849;22467849;22467976;22467976;22468798;22468798;22469057;22469057;22470004;22470007;22470294;22470294;22470571;22470571;22470726;22470726;22470877;22470877;22471185;22471185;22471617;22471617;22471830;22471830;22472050;22472050;22472142;22472142;22472304;22472304;22472514;22472514	22467387;22467387;22467762;22467762;22467891;22467891;22468071;22468071;22468889;22468889;22469129;22469129;22470185;22470185;22470389;22470389;22470641;22470641;22470793;22470793;22471117;22471117;22471535;22471535;22471734;22471734;22471964;22471964;22472074;22472074;22472229;22472229;22472445;22472445;22472611;22472611	+;+;+;+;+;+;+;+;+;+;+;+;+;+;+;+;+;+;+;+;+;+;+;+;+;+;+;+;+;+;+;+;+;+;+;+	2137	0	2	1	1	2	6	5	1	3	0	2	0	0	0	0	0	0	2	2	3	1	2	0	2	1	0
G4P62_008093	CM025017.1;CM025017.1;CM025017.1;CM025017.1;CM025017.1;CM025017.1;CM025017.1;CM025017.1;CM025017.1;CM025017.1;CM025017.1;CM025017.1;CM025017.1;CM025017.1;CM025017.1	22473380;22473558;22473701;22473920;22474059;22474339;22474632;22474749;22474868;22475060;22475196;22475383;22475547;22475696;22475911	22473443;22473622;22473794;22473989;22474093;22474374;22474677;22474797;22474919;22475085;22475273;22475464;22475624;22475742;22475982	-;-;-;-;-;-;-;-;-;-;-;-;-;-;-	894	1	0	0	0	0	0	0	0	0	0	0	0	0	0	1	0	0	0	0	0	0	2	1	0	0	0
G4P62_008092	CM025017.1;CM025017.1;CM025017.1;CM025017.1;CM025017.1;CM025017.1;CM025017.1;CM025017.1;CM025017.1;CM025017.1;CM025017.1;CM025017.1;CM025017.1;CM025017.1;CM025017.1;CM025017.1;CM025017.1;CM025017.1;CM025017.1;CM025017.1;CM025017.1;CM025017.1;CM025017.1;CM025017.1;CM025017.1;CM025017.1;CM025017.1;CM025017.1;CM025017.1;CM025017.1;CM025017.1	22476356;22477763;22477994;22481258;22481460;22481595;22481844;22482016;22482174;22482300;22482521;22482668;22483439;22483711;22483878;22484085;22484264;22484452;22484652;22484858;22484971;22485211;22485529;22485718;22485851;22485991;22486200;22486917;22487157;22487359;22487757	22476486;22477846;22478072;22481319;22481496;22481645;22481915;22482063;22482226;22482429;22482592;22482776;22483615;22483790;22483968;22484148;22484315;22484572;22484783;22484900;22485137;22485322;22485587;22485785;22485918;22486114;22486283;22487067;22487259;22487468;22488951	+;+;+;+;+;+;+;+;+;+;+;+;+;+;+;+;+;+;+;+;+;+;+;+;+;+;+;+;+;+;+	3929	6	2	2	5	0	4	4	3	2	3	0	1	2	3	2	0	1	5	4	0	6	4	2	2	8	0
G4P62_008091	CM025017.1;CM025017.1;CM025017.1	22509710;22511045;22512163	22509985;22511159;22514221	+;+;+	2450	7	0	1	1	1	0	5	0	1	0	2	0	2	0	0	0	1	3	7	1	7	6	0	0	6	0
G4P62_008090	CM025017.1;CM025017.1;CM025017.1;CM025017.1;CM025017.1;CM025017.1;CM025017.1;CM025017.1;CM025017.1	22531274;22532734;22533169;22533370;22535073;22535443;22536670;22537203;22537686	22532205;22532968;22533269;22533459;22535165;22535576;22536798;22537344;22537925	-;-;-;-;-;-;-;-;-	2096	4	0	2	3	3	7	1	6	2	0	2	1	4	2	1	3	3	3	5	5	2	2	4	2	7	2
G4P62_008089	CM025017.1;CM025017.1;CM025017.1;CM025017.1;CM025017.1;CM025017.1;CM025017.1;CM025017.1;CM025017.1;CM025017.1;CM025017.1;CM025017.1;CM025017.1;CM025017.1;CM025017.1;CM025017.1;CM025017.1;CM025017.1;CM025017.1;CM025017.1;CM025017.1;CM025017.1;CM025017.1;CM025017.1;CM025017.1;CM025017.1	22557329;22579221;22617128;22617259;22619768;22622649;22624170;22624521;22624797;22625186;22628152;22628773;22628941;22629568;22637501;22642587;22644937;22648856;22651330;22651880;22652022;22655582;22656729;22662850;22667285;22668124	22557761;22579337;22617186;22617324;22619876;22622750;22624238;22624624;22624896;22625281;22628220;22628859;22629026;22629700;22637610;22642688;22645063;22648993;22651395;22651914;22652138;22655669;22656858;22662930;22667436;22672469	+;+;+;+;+;+;+;+;+;+;+;+;+;+;+;+;+;+;+;+;+;+;+;+;+;+	7122	543.33	123.17	193.83	196	42.17	170.83	327.83	327.00	156.17	86.67	9.67	58.17	159.67	740.83	305.67	265.33	258.33	523.00	520.50	229.67	248.33	376.83	150.33	337.33	78.00	127.50
G4P62_008088	CM025017.1;CM025017.1;CM025017.1;CM025017.1;CM025017.1;CM025017.1;CM025017.1;CM025017.1;CM025017.1;CM025017.1;CM025017.1;CM025017.1;CM025017.1;CM025017.1	22726338;22726338;22726338;22738969;22738969;22770606;22770659;22770663;22799010;22799010;22799010;22874244;22874244;22874244	22726594;22726594;22726594;22739177;22739133;22770835;22770835;22770835;22799653;22799653;22799653;22874492;22874492;22874492	-;-;-;-;-;-;-;-;-;-;-;-;-;-	1589	0	0	0	0	0	0	0	0	0	0	0	0	0	1	0	1	0	0	0	0	0	0	0	0	0	0
G4P62_008087	CM025017.1	22922254	22923458	-	1205	0	0	1	0	1	1	0	2	0	0	0	0	0	1	0	0	0	1	1	2	0	0	0	0	0	1
G4P62_008086	CM025017.1;CM025017.1;CM025017.1;CM025017.1;CM025017.1;CM025017.1;CM025017.1;CM025017.1;CM025017.1;CM025017.1;CM025017.1;CM025017.1;CM025017.1;CM025017.1;CM025017.1;CM025017.1;CM025017.1;CM025017.1;CM025017.1;CM025017.1;CM025017.1;CM025017.1;CM025017.1;CM025017.1;CM025017.1;CM025017.1;CM025017.1;CM025017.1;CM025017.1;CM025017.1;CM025017.1;CM025017.1	23200567;23200567;23200979;23200979;23202705;23202705;23205198;23205198;23206308;23206308;23207192;23207192;23208209;23208209;23208634;23208634;23209999;23209999;23210630;23210630;23211232;23211232;23212546;23212546;23212735;23212735;23212937;23212937;23213059;23213059;23213837;23213837	23200854;23200630;23201051;23201051;23202837;23202837;23205256;23205256;23206402;23206402;23207368;23207368;23208351;23208351;23208759;23208759;23210141;23210141;23210698;23210698;23211343;23211343;23212629;23212629;23212844;23212844;23212984;23212984;23213212;23213212;23213909;23213909	-;-;-;-;-;-;-;-;-;-;-;-;-;-;-;-;-;-;-;-;-;-;-;-;-;-;-;-;-;-;-;-	1887	0.50	0	0	0.50	0	0	1	0	0	0	0	0	0	0	0	0	0	0	0	0	0	0	0	1	0	1
G4P62_010622	CM025017.1;CM025017.1;CM025017.1;CM025017.1;CM025017.1	23205077;23206308;23207192;23208209;23208634	23205256;23206402;23207368;23208351;23208791	-;-;-;-;-	753	0.50	0	0	0.50	0	0	0	0	0	0	0	0	0	0	0	0	0	0	0	0	0	0	0	0	0	0
G4P62_008085	CM025017.1;CM025017.1;CM025017.1;CM025017.1;CM025017.1;CM025017.1;CM025017.1;CM025017.1;CM025017.1;CM025017.1;CM025017.1;CM025017.1;CM025017.1;CM025017.1;CM025017.1;CM025017.1;CM025017.1;CM025017.1;CM025017.1;CM025017.1;CM025017.1;CM025017.1;CM025017.1;CM025017.1;CM025017.1;CM025017.1;CM025017.1;CM025017.1;CM025017.1;CM025017.1;CM025017.1;CM025017.1;CM025017.1;CM025017.1;CM025017.1;CM025017.1;CM025017.1;CM025017.1;CM025017.1;CM025017.1;CM025017.1;CM025017.1;CM025017.1;CM025017.1;CM025017.1;CM025017.1;CM025017.1;CM025017.1;CM025017.1;CM025017.1;CM025017.1;CM025017.1;CM025017.1;CM025017.1;CM025017.1;CM025017.1;CM025017.1;CM025017.1;CM025017.1;CM025017.1;CM025017.1;CM025017.1;CM025017.1;CM025017.1;CM025017.1;CM025017.1	23244748;23253670;23253990;23258224;23265077;23268003;23269114;23271208;23272345;23272561;23272674;23273230;23273389;23274087;23274875;23275011;23275581;23275717;23276334;23276693;23276827;23276966;23277388;23278270;23278606;23279508;23279865;23279999;23281117;23281268;23281460;23282973;23284487;23284666;23284897;23288091;23288605;23290650;23291217;23292090;23293166;23294810;23295003;23295501;23295682;23296084;23299820;23299951;23300116;23302121;23302681;23302834;23303468;23307424;23309196;23309587;23309929;23313709;23314594;23316045;23316158;23316312;23317141;23317458;23317975;23319820	23245174;23253834;23254203;23258386;23265199;23268095;23269206;23271492;23272407;23272602;23272736;23273304;23273472;23274143;23274928;23275064;23275634;23275770;23276387;23276737;23276880;23277010;23277441;23278314;23278659;23279552;23279918;23280043;23281170;23281375;23281513;23283026;23284531;23284719;23284941;23288144;23288658;23290703;23291324;23292179;23293219;23294917;23295110;23295554;23295735;23296191;23299873;23300004;23300169;23302282;23302734;23302887;23303521;23307477;23309303;23309640;23309982;23313816;23314647;23316080;23316211;23316552;23317253;23317526;23318208;23321266	+;+;+;+;+;+;+;+;+;+;+;+;+;+;+;+;+;+;+;+;+;+;+;+;+;+;+;+;+;+;+;+;+;+;+;+;+;+;+;+;+;+;+;+;+;+;+;+;+;+;+;+;+;+;+;+;+;+;+;+;+;+;+;+;+;+	7030	0	0	0	5	1	1	0	0	4	1	2	0	0	2	8	0	3	7	3	3	4	1	0	0	9	0
G4P62_008084	CM025017.1;CM025017.1;CM025017.1;CM025017.1;CM025017.1;CM025017.1	23354025;23378421;23379382;23382452;23383564;23389526	23354261;23378564;23379537;23382671;23383670;23390739	+;+;+;+;+;+	2078	0	0	0	1	0	0	1	0	0	0	0	1	0	0	0	0	0	0	0	0	0	0	0	0	0	0
G4P62_008083	CM025017.1;CM025017.1;CM025017.1;CM025017.1;CM025017.1;CM025017.1;CM025017.1;CM025017.1;CM025017.1	23558331;23559257;23566001;23566208;23566858;23568340;23570620;23570805;23572088	23559195;23560807;23566123;23566344;23566927;23568488;23570706;23571278;23572368	-;-;-;-;-;-;-;-;-	3737	229	50	82	89	15	69	142	147	65	33	1	25	65	316	126	103	103	232	225	97	103	152	62	146	25	48
G4P62_008082	CM025017.1;CM025017.1	23578811;23579629	23579538;23581069	+;+	2169	29	46.50	48.50	46.50	37	22	40.50	30	18	19.50	20	19	11.50	20	17.50	11.50	7.50	12	8.50	10	9	7.50	5.50	10	3.50	5
G4P62_008081	CM025017.1;CM025017.1;CM025017.1;CM025017.1;CM025017.1;CM025017.1;CM025017.1;CM025017.1;CM025017.1;CM025017.1;CM025017.1;CM025017.1;CM025017.1;CM025017.1;CM025017.1;CM025017.1;CM025017.1;CM025017.1;CM025017.1;CM025017.1;CM025017.1;CM025017.1;CM025017.1;CM025017.1;CM025017.1;CM025017.1;CM025017.1;CM025017.1;CM025017.1;CM025017.1;CM025017.1;CM025017.1;CM025017.1;CM025017.1;CM025017.1;CM025017.1;CM025017.1;CM025017.1;CM025017.1;CM025017.1;CM025017.1;CM025017.1;CM025017.1;CM025017.1;CM025017.1;CM025017.1;CM025017.1;CM025017.1;CM025017.1;CM025017.1;CM025017.1;CM025017.1;CM025017.1;CM025017.1;CM025017.1;CM025017.1;CM025017.1;CM025017.1;CM025017.1;CM025017.1;CM025017.1;CM025017.1;CM025017.1;CM025017.1;CM025017.1	23587053;23587053;23587053;23587082;23587617;23587617;23587617;23587617;23587920;23587920;23587920;23587920;23588229;23588229;23588229;23588229;23588386;23588386;23588386;23588386;23588552;23588552;23588552;23588552;23588756;23588756;23588756;23588756;23590047;23590047;23590047;23590047;23590314;23590314;23590314;23590314;23590507;23590507;23590507;23590507;23590636;23590636;23590636;23590636;23599885;23599885;23599885;23599885;23600017;23600017;23600017;23600017;23600171;23600171;23600171;23600171;23600412;23600412;23600412;23600412;23602112;23602112;23602112;23604072;23604072	23587162;23587162;23587162;23587229;23587753;23587753;23587753;23587753;23588099;23588099;23588099;23588099;23588303;23588303;23588303;23588303;23588457;23588457;23588457;23588457;23588632;23588632;23588632;23588632;23588845;23588845;23588845;23588845;23590145;23590145;23590145;23590145;23590400;23590400;23590400;23590400;23590566;23590566;23590566;23590566;23590769;23590769;23590769;23590769;23599939;23599939;23599939;23599939;23600068;23600068;23600068;23600068;23600304;23600304;23600304;23600304;23600648;23600648;23600648;23600648;23605074;23602158;23605074;23605074;23605074	+;+;+;+;+;+;+;+;+;+;+;+;+;+;+;+;+;+;+;+;+;+;+;+;+;+;+;+;+;+;+;+;+;+;+;+;+;+;+;+;+;+;+;+;+;+;+;+;+;+;+;+;+;+;+;+;+;+;+;+;+;+;+;+;+	4633	813.33	1692.82	1774.65	1848.48	1926.48	1432.65	1668.32	1304.15	1126.16	1117.16	1388.33	1220.83	579.50	1032.83	1087.66	1065.16	684.83	718.49	713.49	608.33	757.16	416.83	915.99	1132.49	854.83	692.83
G4P62_008080	CM025017.1;CM025017.1;CM025017.1;CM025017.1;CM025017.1;CM025017.1;CM025017.1;CM025017.1;CM025017.1;CM025017.1;CM025017.1;CM025017.1;CM025017.1;CM025017.1	23604407;23604407;23605871;23605871;23606053;23606053;23606251;23606251;23606411;23606411;23607210;23607210;23608953;23608953	23605804;23605804;23605975;23605975;23606183;23606183;23606343;23606343;23606583;23606583;23607355;23607480;23609064;23609076	-;-;-;-;-;-;-;-;-;-;-;-;-;-	2295	190	383	353.50	417.50	317.50	275.50	320	182	269	238.50	396	275	244.50	475.50	572.50	507.50	282	265	227	249	298.50	166.50	431.50	554.50	473.50	296.50
G4P62_008079	CM025017.1;CM025017.1;CM025017.1;CM025017.1;CM025017.1;CM025017.1;CM025017.1;CM025017.1;CM025017.1;CM025017.1;CM025017.1;CM025017.1;CM025017.1;CM025017.1;CM025017.1;CM025017.1;CM025017.1;CM025017.1;CM025017.1;CM025017.1;CM025017.1;CM025017.1;CM025017.1;CM025017.1;CM025017.1;CM025017.1;CM025017.1;CM025017.1;CM025017.1	23609135;23609137;23610404;23610404;23612248;23612248;23612461;23612461;23612979;23612979;23613318;23615490;23615490;23615918;23615918;23616420;23616420;23616587;23616587;23616727;23616727;23617491;23617491;23622765;23622765;23623403;23623403;23623596;23623596	23609431;23609431;23610677;23610677;23612344;23612344;23612556;23612556;23613043;23613043;23613401;23615628;23615628;23615989;23615989;23616464;23616464;23616663;23616663;23616961;23616961;23617632;23617632;23622899;23622899;23623517;23623517;23625737;23625737	+;+;+;+;+;+;+;+;+;+;+;+;+;+;+;+;+;+;+;+;+;+;+;+;+;+;+;+;+	4015	30	9	15	21	5	12	22	32	22	7	3	6	18	58	20	15	18	39	41	26	16	27	13	27	13	11
G4P62_008078	CM025017.1;CM025017.1;CM025017.1;CM025017.1;CM025017.1;CM025017.1;CM025017.1;CM025017.1;CM025017.1;CM025017.1	23631078;23636029;23646969;23650939;23651670;23654728;23673399;23732883;23734720;23925700	23631311;23636210;23647150;23651107;23651821;23654896;23673513;23733835;23734803;23926237	-;-;-;-;-;-;-;-;-;-	2778	220	44	77	77	11	70	133	132	56	33	0	22	57	286	121	99	99	209	209	89	100	145	55	121	22	44
G4P62_008077	CM025017.1;CM025017.1;CM025017.1;CM025017.1;CM025017.1;CM025017.1;CM025017.1;CM025017.1;CM025017.1;CM025017.1;CM025017.1;CM025017.1;CM025017.1;CM025017.1;CM025017.1;CM025017.1;CM025017.1;CM025017.1;CM025017.1;CM025017.1;CM025017.1;CM025017.1;CM025017.1;CM025017.1;CM025017.1;CM025017.1;CM025017.1;CM025017.1;CM025017.1;CM025017.1;CM025017.1;CM025017.1;CM025017.1;CM025017.1;CM025017.1;CM025017.1;CM025017.1;CM025017.1;CM025017.1;CM025017.1;CM025017.1;CM025017.1;CM025017.1;CM025017.1;CM025017.1;CM025017.1;CM025017.1;CM025017.1;CM025017.1;CM025017.1;CM025017.1;CM025017.1;CM025017.1;CM025017.1;CM025017.1;CM025017.1;CM025017.1;CM025017.1;CM025017.1;CM025017.1;CM025017.1;CM025017.1;CM025017.1;CM025017.1;CM025017.1;CM025017.1;CM025017.1;CM025017.1;CM025017.1;CM025017.1;CM025017.1;CM025017.1;CM025017.1;CM025017.1;CM025017.1;CM025017.1;CM025017.1;CM025017.1;CM025017.1;CM025017.1;CM025017.1;CM025017.1;CM025017.1;CM025017.1;CM025017.1;CM025017.1;CM025017.1;CM025017.1;CM025017.1;CM025017.1;CM025017.1;CM025017.1;CM025017.1;CM025017.1;CM025017.1;CM025017.1;CM025017.1;CM025017.1;CM025017.1;CM025017.1;CM025017.1;CM025017.1;CM025017.1;CM025017.1;CM025017.1;CM025017.1;CM025017.1;CM025017.1;CM025017.1;CM025017.1;CM025017.1;CM025017.1;CM025017.1;CM025017.1;CM025017.1;CM025017.1;CM025017.1;CM025017.1;CM025017.1;CM025017.1;CM025017.1;CM025017.1;CM025017.1;CM025017.1;CM025017.1;CM025017.1;CM025017.1;CM025017.1;CM025017.1;CM025017.1;CM025017.1;CM025017.1;CM025017.1;CM025017.1;CM025017.1;CM025017.1;CM025017.1;CM025017.1;CM025017.1;CM025017.1;CM025017.1;CM025017.1;CM025017.1;CM025017.1;CM025017.1;CM025017.1;CM025017.1;CM025017.1;CM025017.1;CM025017.1;CM025017.1;CM025017.1;CM025017.1;CM025017.1	24146236;24146257;24146257;24146257;24146257;24146257;24146257;24148599;24148599;24148599;24148599;24148599;24148599;24148599;24150392;24150392;24150392;24150392;24150392;24150392;24150392;24150594;24150594;24150594;24150594;24150594;24150594;24150594;24150978;24150978;24150978;24150978;24150978;24150978;24150978;24151233;24151233;24151233;24151233;24151233;24151233;24151233;24151353;24151353;24151353;24151353;24151353;24151353;24151353;24151669;24151669;24151669;24151669;24152061;24152061;24152061;24152755;24152755;24152755;24152755;24152755;24152755;24152755;24153412;24153412;24153412;24153412;24153412;24153412;24153412;24154155;24154155;24154155;24154155;24154155;24154155;24154155;24154331;24154331;24154331;24154331;24154331;24154331;24154331;24158288;24158288;24158288;24158288;24158288;24158288;24158288;24159210;24159210;24159210;24159210;24159210;24159210;24159210;24159903;24159903;24159903;24159903;24159903;24159903;24159903;24160659;24160659;24160659;24160659;24163791;24163791;24163791;24164354;24164354;24164354;24164354;24164354;24164354;24164354;24164601;24164601;24164601;24164601;24164601;24164601;24164601;24165104;24165104;24165104;24165104;24165104;24165104;24165104;24165366;24165366;24165366;24165366;24165366;24165366;24165366;24166753;24166753;24166753;24166753;24166753;24166753;24166753;24166950;24166950;24166950;24166950;24166950;24166950;24166950	24146510;24146510;24146510;24146510;24146510;24146510;24146510;24148672;24148672;24148672;24148672;24148672;24148672;24148672;24150469;24150469;24150469;24150469;24150469;24150469;24150469;24150783;24150783;24150783;24150783;24150783;24150783;24150783;24151143;24151143;24151143;24151143;24151143;24151143;24151143;24151277;24151277;24151277;24151277;24151277;24151277;24151277;24151461;24151461;24151461;24151461;24151461;24151461;24151461;24151764;24151764;24151764;24151764;24152156;24152156;24152156;24152847;24152847;24152847;24152847;24152847;24152847;24152847;24153537;24153537;24153537;24153537;24153537;24153537;24153537;24154219;24154219;24154219;24154219;24154219;24154219;24154219;24154400;24154400;24154400;24154400;24154400;24154400;24154400;24158434;24158434;24158434;24158434;24158434;24158434;24158434;24159280;24159280;24159280;24159280;24159280;24159280;24159280;24159990;24159990;24159990;24159990;24159990;24159990;24159990;24160811;24160811;24160811;24160811;24163943;24163943;24163943;24164518;24164518;24164518;24164518;24164518;24164518;24164518;24164662;24164662;24164662;24164662;24164662;24164662;24164662;24165215;24165215;24165215;24165215;24165215;24165215;24165215;24165465;24165465;24165471;24165465;24165471;24165465;24165471;24166858;24166858;24166858;24166858;24166858;24166858;24166858;24167757;24167757;24167757;24167757;24167757;24167757;24167757	+;+;+;+;+;+;+;+;+;+;+;+;+;+;+;+;+;+;+;+;+;+;+;+;+;+;+;+;+;+;+;+;+;+;+;+;+;+;+;+;+;+;+;+;+;+;+;+;+;+;+;+;+;+;+;+;+;+;+;+;+;+;+;+;+;+;+;+;+;+;+;+;+;+;+;+;+;+;+;+;+;+;+;+;+;+;+;+;+;+;+;+;+;+;+;+;+;+;+;+;+;+;+;+;+;+;+;+;+;+;+;+;+;+;+;+;+;+;+;+;+;+;+;+;+;+;+;+;+;+;+;+;+;+;+;+;+;+;+;+;+;+;+;+;+;+;+;+;+;+;+;+;+;+	3454	6	6	8	3	3	4	5	6	4	7	4	2	1	0	3	0	3	4	3	4	8	1	0	2	1	1
G4P62_008075	CM025017.1;CM025017.1;CM025017.1;CM025017.1	24341503;24344366;24345258;24347010	24344038;24344489;24345840;24347385	-;-;-;-	3619	12	1	0	2	2	0	2.50	3	2	3.50	5	0	8.50	8.50	2.50	3	5	8	13	14	10	17	7	5	11	1
G4P62_008074	CM025017.1	24787395	24789512	+	2118	2	2	0	1	3	5	0	4	0	0	0	0	0	0	0	1	0	3	1	0	2	5	1	0	2	1
G4P62_008073	CM025017.1;CM025017.1	24796082;24797347	24797265;24797410	-;-	1248	1	0	0	0	0	0	0	0	0	0	0	0	0	0	0	0	0	0	0	0	0	0	0	0	0	0
G4P62_018868	CM025017.1;CM025017.1;CM025017.1;CM025017.1;CM025017.1;CM025017.1;CM025017.1;CM025017.1;CM025017.1	24820776;24872827;24874388;24874603;24874944;24875197;24875612;24876147;24876344	24821026;24874303;24874415;24874684;24875111;24875460;24876001;24876248;24876694	-;-;-;-;-;-;-;-;-	3113	299.50	367.50	427.50	472.50	442	292.50	464	301.50	313	326	326.50	306	139.50	256	203	196.50	125	117	125.50	114.50	144	83	117	178.50	129.50	121.50
G4P62_018867	CM025017.1;CM025017.1;CM025017.1;CM025017.1;CM025017.1;CM025017.1;CM025017.1;CM025017.1	24849727;24851502;24854754;24855069;24856326;24857058;24858910;24873996	24849916;24851646;24854867;24855188;24856418;24857105;24858975;24874312	-;-;-;-;-;-;-;-	1093	5	4	1	4	7	10	2	7	2	2	2	2	0	0	0	0	0	0	0	0	0	0	0	0	0	0
G4P62_008072	CM025017.1;CM025017.1	24909424;25030369	24909723;25030599	+;+	531	0	0	0	0	0	0	0	0	0	0	0	0	0	0	0	0	0	0	0	0	0	0	0	0	0	0
G4P62_008071	CM025017.1;CM025017.1;CM025017.1;CM025017.1;CM025017.1;CM025017.1;CM025017.1;CM025017.1;CM025017.1;CM025017.1;CM025017.1;CM025017.1;CM025017.1;CM025017.1;CM025017.1;CM025017.1;CM025017.1;CM025017.1;CM025017.1	25101624;25103104;25109525;25114418;25115144;25120753;25121377;25136416;25136995;25151317;25168832;25188002;25197317;25203639;25237755;25247471;25330985;25341137;25345747	25101748;25103187;25109650;25114633;25115334;25120892;25121505;25136601;25137165;25151452;25169018;25188150;25197541;25203852;25237871;25247767;25331105;25341267;25347182	+;+;+;+;+;+;+;+;+;+;+;+;+;+;+;+;+;+;+	4381	0	0	1.50	0.50	0.50	1	0	1	1.50	1	0.50	0.50	0.67	0	1	0.50	0	0	2.33	0.50	1	0	2	0.67	3	2
G4P62_008070	CM025017.1;CM025017.1;CM025017.1;CM025017.1;CM025017.1;CM025017.1;CM025017.1;CM025017.1;CM025017.1;CM025017.1;CM025017.1;CM025017.1;CM025017.1;CM025017.1;CM025017.1;CM025017.1;CM025017.1;CM025017.1;CM025017.1;CM025017.1;CM025017.1;CM025017.1;CM025017.1;CM025017.1;CM025017.1;CM025017.1;CM025017.1;CM025017.1;CM025017.1;CM025017.1;CM025017.1;CM025017.1;CM025017.1;CM025017.1;CM025017.1;CM025017.1	25661371;25661372;25662879;25662879;25664190;25664190;25683537;25683537;25691468;25691468;25694013;25694013;25697222;25697222;25708913;25708913;25711263;25711263;25717296;25717296;25719438;25719438;25721638;25721638;25722659;25722659;25725114;25725114;25725334;25725334;25725712;25725712;25725897;25725897;25726037;25726037	25661976;25661976;25663277;25663277;25664364;25664364;25683718;25683718;25691695;25691695;25694168;25694168;25697388;25697388;25709068;25709068;25711407;25711407;25717627;25717627;25719582;25719582;25721727;25721748;25722709;25722709;25725257;25725257;25725611;25725611;25725808;25725808;25725950;25725950;25728767;25728767	+;+;+;+;+;+;+;+;+;+;+;+;+;+;+;+;+;+;+;+;+;+;+;+;+;+;+;+;+;+;+;+;+;+;+;+	6157	20	8.50	3	7	5	4	6	5.50	10	7	1	0	3.50	3	6	3	10	3.50	6.50	10	15	2	2	2	2	0
G4P62_007036	CM025017.1;CM025017.1	25691287;25694013	25691695;25694200	+;+	597	2	0.50	0	0	0	0	1	0.50	2	0	0	0	0.50	0	0	0	1	0.50	0.50	2	0	1	1	0	0	0
G4P62_008069	CM025017.1;CM025017.1;CM025017.1;CM025017.1;CM025017.1;CM025017.1;CM025017.1;CM025017.1;CM025017.1;CM025017.1;CM025017.1;CM025017.1;CM025017.1;CM025017.1;CM025017.1	25760968;25763120;25764761;25765068;25765375;25765854;25766088;25771977;25772183;25773396;25773668;25774019;25775762;25776090;25777428	25761028;25763205;25764977;25765238;25765613;25766009;25766183;25772066;25772323;25773598;25773906;25774241;25775997;25776256;25777505	+;+;+;+;+;+;+;+;+;+;+;+;+;+;+	2403	0	0	1	6	1	5	6	0	3	0	1	0	5	5	0	2	5	3	4	8	6	4	2	0	4	0
G4P62_008068	CM025017.1;CM025017.1;CM025017.1;CM025017.1;CM025017.1;CM025017.1;CM025017.1	25780278;25782052;25787826;25788115;25788297;25788670;25788844	25780480;25782107;25787887;25788187;25788415;25788736;25790113	+;+;+;+;+;+;+	1850	0	4	1	3	4	1	3	1	3	2	1	0	1	5	1	1	2	4	3	1	9.50	0	1	2	2.50	0
G4P62_008067	CM025017.1;CM025017.1;CM025017.1;CM025017.1;CM025017.1;CM025017.1;CM025017.1;CM025017.1;CM025017.1;CM025017.1;CM025017.1;CM025017.1;CM025017.1;CM025017.1	25820034;25821729;25822052;25822052;25840159;25840159;25848010;25848010;25850177;25850177;25851808;25851808;25852840;25852840	25821936;25821936;25822088;25822088;25840518;25840518;25848163;25848163;25850336;25850336;25852105;25852026;25852976;25853010	-;-;-;-;-;-;-;-;-;-;-;-;-;-	3083	0	0	2	1	3	0	0	0	4	0	3	1	2	1	1	1	0	2	4	0	8	0	3	1	6	0
G4P62_019374	CM025017.1;CM025017.1;CM025017.1;CM025017.1;CM025017.1;CM025017.1;CM025017.1;CM025017.1;CM025017.1	26220254;26221103;26221439;26221701;26221701;26221913;26221913;26224921;26224921	26220691;26221556;26221556;26221841;26221841;26222094;26222094;26225041;26225041	-;-;-;-;-;-;-;-;-	1336	14.50	21	20.50	28	18	21.50	17.50	18	15.50	11	11	11	7.50	27	28	21.50	16	10.50	7	7	15.50	4	6.50	9.50	9	6.50
G4P62_020150	CM025017.1;CM025017.1;CM025017.1;CM025017.1;CM025017.1;CM025017.1;CM025017.1;CM025017.1;CM025017.1;CM025017.1;CM025017.1;CM025017.1;CM025017.1;CM025017.1;CM025017.1;CM025017.1;CM025017.1;CM025017.1	26247010;26250081;26250600;26250600;26250853;26250853;26251138;26251138;26252010;26252010;26254100;26254100;26254284;26254284;26254447;26254447;26256253;26256253	26247130;26250248;26250781;26250781;26250993;26250993;26251255;26251255;26252152;26252152;26254177;26254177;26254373;26254373;26254627;26254627;26257008;26257008	+;+;+;+;+;+;+;+;+;+;+;+;+;+;+;+;+;+	1978	20	18	17	19	20	11	14	25	17	12	16	27	8.50	22	9	24	12	20	18	10	13	10	15	12	12	10
G4P62_008066	CM025017.1;CM025017.1;CM025017.1;CM025017.1;CM025017.1;CM025017.1;CM025017.1;CM025017.1;CM025017.1;CM025017.1;CM025017.1;CM025017.1;CM025017.1;CM025017.1;CM025017.1;CM025017.1;CM025017.1;CM025017.1;CM025017.1	26299399;26299399;26300018;26300018;26303780;26305004;26305004;26305393;26305393;26305698;26305698;26305948;26305948;26307511;26307511;26307685;26307685;26309040;26309040	26299512;26299512;26300199;26300199;26303872;26305144;26305144;26305510;26305510;26305840;26305840;26306025;26306025;26307600;26307600;26307865;26307865;26309416;26309744	+;+;+;+;+;+;+;+;+;+;+;+;+;+;+;+;+;+;+	1845	3	0	0	4	0	0	1	2	0	2	0	0	7	5	6	2	3	6	7	10	16	14	6	6	4	4
G4P62_008065	CM025017.1;CM025017.1;CM025017.1;CM025017.1;CM025017.1;CM025017.1;CM025017.1;CM025017.1	26311374;26311993;26312279;26312509;26312967;26313175;26313416;26316285	26311742;26312166;26312399;26312758;26313070;26313329;26313517;26317999	+;+;+;+;+;+;+;+	2990	1	0	2	3	2	0	0	0	3	0	1	0	5	3	1	3	0	2	6	5	7	4	0	0	8	0
G4P62_008064	CM025017.1;CM025017.1;CM025017.1;CM025017.1;CM025017.1;CM025017.1;CM025017.1;CM025017.1	26332698;26334642;26337586;26341092;26345585;26372680;26403640;26404939	26333829;26334844;26337719;26341236;26345674;26372789;26403821;26405000	-;-;-;-;-;-;-;-	2058	31	56	67	66.50	77	41	58	58	36	51.50	29.50	33.50	22	36	33	24.50	30.50	19	19	16	16.50	16.50	16.50	26.50	18	14
G4P62_008063	CM025017.1;CM025017.1;CM025017.1;CM025017.1;CM025017.1;CM025017.1;CM025017.1;CM025017.1;CM025017.1;CM025017.1;CM025017.1;CM025017.1;CM025017.1;CM025017.1;CM025017.1;CM025017.1;CM025017.1;CM025017.1;CM025017.1;CM025017.1;CM025017.1;CM025017.1;CM025017.1;CM025017.1;CM025017.1;CM025017.1;CM025017.1;CM025017.1;CM025017.1;CM025017.1;CM025017.1;CM025017.1;CM025017.1;CM025017.1;CM025017.1;CM025017.1;CM025017.1;CM025017.1;CM025017.1;CM025017.1;CM025017.1;CM025017.1;CM025017.1;CM025017.1;CM025017.1;CM025017.1;CM025017.1;CM025017.1;CM025017.1;CM025017.1	26435396;26436156;26436486;26436664;26436868;26438781;26439145;26439345;26439483;26439835;26440060;26440276;26440893;26441087;26441399;26441647;26441842;26442112;26442237;26442457;26442747;26442940;26443152;26443838;26444058;26447969;26448496;26448774;26450479;26450706;26450945;26451159;26451505;26451793;26451959;26452240;26452946;26453269;26453524;26456704;26457533;26461130;26461545;26462470;26466359;26468001;26470030;26470368;26470592;26471615	26436075;26436405;26436578;26436767;26437002;26438922;26439251;26439407;26439603;26439964;26440183;26440423;26441008;26441264;26441568;26441721;26441947;26442144;26442331;26442646;26442845;26443064;26443303;26443918;26444112;26448174;26448598;26448952;26450616;26450845;26451076;26451369;26451723;26451870;26452163;26452461;26453168;26453445;26453729;26456901;26457649;26461269;26461779;26462559;26466556;26468128;26470169;26470509;26470685;26471683	-;-;-;-;-;-;-;-;-;-;-;-;-;-;-;-;-;-;-;-;-;-;-;-;-;-;-;-;-;-;-;-;-;-;-;-;-;-;-;-;-;-;-;-;-;-;-;-;-;-	7562	6.33	7	9.33	12.50	13	5	13.50	8.50	5	9	5.50	2.50	0.50	0.50	3.50	5.50	0	2	0.50	0.50	1	1.50	0.50	0	0.50	0.33
G4P62_008062	CM025017.1;CM025017.1;CM025017.1;CM025017.1;CM025017.1;CM025017.1;CM025017.1;CM025017.1;CM025017.1;CM025017.1;CM025017.1;CM025017.1;CM025017.1;CM025017.1;CM025017.1;CM025017.1;CM025017.1;CM025017.1;CM025017.1;CM025017.1;CM025017.1;CM025017.1;CM025017.1;CM025017.1;CM025017.1;CM025017.1;CM025017.1;CM025017.1;CM025017.1;CM025017.1;CM025017.1;CM025017.1;CM025017.1;CM025017.1;CM025017.1;CM025017.1;CM025017.1;CM025017.1;CM025017.1;CM025017.1;CM025017.1;CM025017.1;CM025017.1;CM025017.1;CM025017.1;CM025017.1;CM025017.1;CM025017.1;CM025017.1;CM025017.1;CM025017.1;CM025017.1;CM025017.1;CM025017.1;CM025017.1;CM025017.1;CM025017.1;CM025017.1;CM025017.1;CM025017.1;CM025017.1;CM025017.1;CM025017.1;CM025017.1;CM025017.1;CM025017.1;CM025017.1	26473516;26473516;26473516;26475455;26475455;26475455;26475686;26475686;26475686;26476065;26476065;26476065;26476475;26476475;26476475;26478152;26478152;26478152;26478951;26478951;26478951;26479227;26479227;26479227;26480927;26480927;26480927;26481304;26481304;26481304;26482545;26482545;26482545;26483214;26483214;26483214;26483469;26483469;26483469;26483731;26483731;26483731;26483910;26483910;26483910;26484103;26484103;26484103;26484721;26484721;26484721;26491256;26491256;26491256;26492559;26492559;26492559;26492749;26492749;26492749;26493751;26495195;26495195;26513622;26513622;26515009;26515009	26475352;26475352;26475352;26475563;26475563;26475560;26475983;26475983;26475983;26476300;26476300;26476300;26476612;26476612;26476612;26478340;26478340;26478340;26479114;26479114;26479114;26479325;26479325;26479325;26481055;26481055;26481055;26481470;26481470;26481470;26482735;26482735;26482735;26483351;26483351;26483351;26483651;26483651;26483651;26483811;26483811;26483811;26484020;26484020;26484020;26484167;26484167;26484167;26484867;26484867;26484867;26491316;26491316;26491316;26492631;26492631;26492631;26492845;26492845;26492845;26494083;26495338;26495338;26514002;26514002;26515238;26515239	-;-;-;-;-;-;-;-;-;-;-;-;-;-;-;-;-;-;-;-;-;-;-;-;-;-;-;-;-;-;-;-;-;-;-;-;-;-;-;-;-;-;-;-;-;-;-;-;-;-;-;-;-;-;-;-;-;-;-;-;-;-;-;-;-;-;-	5602	4	2	2	2	5	0	0	3	0	0	2	0	0	5	1	2	0	3	3	2	2	3	0	2	1	0
G4P62_008061	CM025017.1;CM025017.1;CM025017.1;CM025017.1;CM025017.1;CM025017.1;CM025017.1;CM025017.1;CM025017.1;CM025017.1;CM025017.1;CM025017.1;CM025017.1;CM025017.1;CM025017.1;CM025017.1;CM025017.1;CM025017.1;CM025017.1;CM025017.1;CM025017.1;CM025017.1;CM025017.1;CM025017.1;CM025017.1;CM025017.1;CM025017.1;CM025017.1;CM025017.1;CM025017.1;CM025017.1;CM025017.1;CM025017.1;CM025017.1;CM025017.1;CM025017.1;CM025017.1;CM025017.1;CM025017.1;CM025017.1;CM025017.1;CM025017.1;CM025017.1;CM025017.1;CM025017.1;CM025017.1;CM025017.1;CM025017.1;CM025017.1;CM025017.1;CM025017.1;CM025017.1;CM025017.1;CM025017.1;CM025017.1;CM025017.1;CM025017.1;CM025017.1;CM025017.1;CM025017.1;CM025017.1;CM025017.1;CM025017.1;CM025017.1;CM025017.1;CM025017.1;CM025017.1;CM025017.1;CM025017.1;CM025017.1;CM025017.1;CM025017.1;CM025017.1;CM025017.1;CM025017.1;CM025017.1;CM025017.1;CM025017.1;CM025017.1;CM025017.1;CM025017.1;CM025017.1;CM025017.1;CM025017.1;CM025017.1;CM025017.1	26520513;26521188;26521333;26521523;26521777;26521973;26522301;26522496;26522636;26522746;26523015;26523332;26523580;26523939;26524119;26524600;26527189;26527377;26527650;26527811;26528111;26528348;26528552;26528761;26529111;26532537;26532719;26533030;26533232;26533421;26533669;26537898;26538189;26538485;26538705;26539573;26539854;26540114;26540304;26540544;26540744;26541039;26541298;26541549;26541685;26541823;26542087;26542310;26542498;26543229;26543966;26544258;26544482;26545494;26545736;26546034;26546265;26546559;26546808;26547095;26547304;26547525;26547818;26548173;26548457;26548769;26549073;26549261;26549439;26549662;26549915;26550216;26550804;26551609;26551909;26552070;26552408;26555231;26555376;26555671;26557440;26557641;26557794;26558083;26558348;26558713	26520675;26521264;26521437;26521597;26521885;26522085;26522400;26522551;26522666;26522903;26523161;26523496;26523748;26523988;26524235;26524749;26527298;26527536;26527736;26527930;26528270;26528457;26528639;26528924;26529263;26532644;26532945;26533124;26533334;26533554;26533899;26538124;26538397;26538617;26538863;26539776;26540042;26540218;26540471;26540671;26540951;26541217;26541466;26541614;26541748;26541971;26542227;26542429;26542641;26543380;26544097;26544366;26544606;26545643;26545909;26546132;26546475;26546733;26547011;26547210;26547435;26547704;26548026;26548311;26548645;26548993;26549181;26549363;26549592;26549836;26550108;26550399;26550964;26551820;26551996;26552213;26552615;26555298;26555596;26555763;26557529;26557712;26557995;26558271;26558487;26559134	+;+;+;+;+;+;+;+;+;+;+;+;+;+;+;+;+;+;+;+;+;+;+;+;+;+;+;+;+;+;+;+;+;+;+;+;+;+;+;+;+;+;+;+;+;+;+;+;+;+;+;+;+;+;+;+;+;+;+;+;+;+;+;+;+;+;+;+;+;+;+;+;+;+;+;+;+;+;+;+;+;+;+;+;+;+	12547	21	8	10	10	8	10	5	22	7	19	11	7	2	11	1	6	2	9	9	5	13	4	3	4	6	1
G4P62_008060	CM025017.1;CM025017.1;CM025017.1;CM025017.1;CM025017.1;CM025017.1	26566787;26567968;26570291;26571578;26571928;26575715	26567888;26568125;26571472;26571708;26572068;26576067	-;-;-;-;-;-	3067	60.50	107.00	127.50	113.50	100.00	98.33	94.33	75.33	104.67	113.00	78.50	82.50	17.17	31.33	33.83	28.83	28.00	29.00	39.50	34.83	29.83	23.00	67.17	72.00	37.67	40.83
G4P62_008059	CM025017.1;CM025017.1;CM025017.1;CM025017.1;CM025017.1;CM025017.1;CM025017.1;CM025017.1;CM025017.1;CM025017.1;CM025017.1;CM025017.1;CM025017.1;CM025017.1;CM025017.1	26577036;26577587;26577744;26578082;26580039;26580288;26580554;26580748;26580976;26581215;26583287;26583400;26583648;26584283;26584467	26577254;26577669;26577852;26578216;26580146;26580347;26580597;26580889;26581041;26581266;26583327;26583548;26583753;26584385;26584810	+;+;+;+;+;+;+;+;+;+;+;+;+;+;+	1761	13	0	0	0.50	0	0	0	0	0	1	0	0	0	0	0	0	5	2	1.50	6	2.50	3.50	1	1	0	0
G4P62_008058	CM025017.1;CM025017.1;CM025017.1;CM025017.1;CM025017.1;CM025017.1;CM025017.1	26584567;26585115;26585966;26586767;26587169;26587433;26587844	26584961;26585300;26586649;26586987;26587281;26587607;26588001	-;-;-;-;-;-;-	1932	5	1	0	1.50	1	0	2	0	1	0	0	0	1	0	0	2	1	6	0.50	3	9.50	0.50	0	1	2	1
G4P62_008057	CM025017.1;CM025017.1;CM025017.1;CM025017.1;CM025017.1;CM025017.1;CM025017.1;CM025017.1;CM025017.1	26589541;26590274;26590499;26590770;26590999;26591217;26591565;26591743;26592127	26590023;26590388;26590552;26590841;26591040;26591318;26591668;26591859;26592452	-;-;-;-;-;-;-;-;-	1415	0	0	0	1	0	1	2	0	0	0	0	0	0	0	1	0	0	2	0	0	1	0	0	3	1	0
G4P62_008056	CM025017.1;CM025017.1;CM025017.1	26593277;26601244;26604064	26594122;26601550;26604579	-;-;-	1669	0	0	0	0	0	0	0	0	0	0	1	0	0	0	0	0	0	0	0	0	0	0	0	0	0	0
G4P62_008055	CM025017.1;CM025017.1;CM025017.1;CM025017.1;CM025017.1;CM025017.1;CM025017.1;CM025017.1;CM025017.1;CM025017.1;CM025017.1;CM025017.1;CM025017.1;CM025017.1;CM025017.1;CM025017.1;CM025017.1;CM025017.1	26604773;26605197;26605388;26605521;26605853;26606115;26606377;26606624;26606887;26607103;26607251;26607437;26607823;26607994;26608263;26608485;26608780;26608962	26605128;26605316;26605443;26605638;26606018;26606254;26606550;26606789;26607033;26607165;26607362;26607604;26607916;26608178;26608401;26608604;26608875;26609973	-;-;-;-;-;-;-;-;-;-;-;-;-;-;-;-;-;-	3432	0	0	0	1	0	0	3	0	0.50	0	0	0	3	6	2	0	0	14	28	20.50	11	8	2	6	7	3
G4P62_008054	CM025017.1;CM025017.1;CM025017.1;CM025017.1	26610052;26610396;26610646;26611201	26610268;26610469;26610745;26611356	-;-;-;-	547	22	4	5	13	13	7	20	16	8	4	13	5	16	22	10	9	18	23	55	34	44	23	13	19	34	5
G4P62_008053	CM025017.1;CM025017.1;CM025017.1;CM025017.1;CM025017.1;CM025017.1;CM025017.1;CM025017.1;CM025017.1;CM025017.1;CM025017.1;CM025017.1;CM025017.1;CM025017.1;CM025017.1;CM025017.1;CM025017.1;CM025017.1;CM025017.1;CM025017.1;CM025017.1;CM025017.1;CM025017.1;CM025017.1;CM025017.1;CM025017.1;CM025017.1;CM025017.1;CM025017.1;CM025017.1;CM025017.1;CM025017.1;CM025017.1;CM025017.1;CM025017.1;CM025017.1	26612560;26612560;26613709;26613709;26614009;26614009;26614343;26614343;26616354;26616354;26616477;26616477;26616782;26616782;26620427;26620427;26626217;26626217;26626559;26626562;26626727;26626727;26627005;26627005;26627263;26627263;26627567;26627567;26629262;26629262;26629439;26629439;26629835;26629835;26630007;26630007	26613151;26613151;26613927;26613927;26614213;26614213;26614493;26614493;26616398;26616398;26616681;26616681;26616888;26616888;26620578;26620578;26626445;26626445;26626608;26626608;26626921;26626921;26627167;26627167;26627471;26627471;26627753;26627753;26629329;26629329;26629555;26629555;26629916;26629916;26630525;26630525	+;+;+;+;+;+;+;+;+;+;+;+;+;+;+;+;+;+;+;+;+;+;+;+;+;+;+;+;+;+;+;+;+;+;+;+	3495	0	2	1	4	2	1	0	0	0	0	1	0	0	1	2	0	1	3	1	2	1	5	0	0	2	0
G4P62_008052	CM025017.1;CM025017.1;CM025017.1;CM025017.1;CM025017.1;CM025017.1;CM025017.1;CM025017.1;CM025017.1;CM025017.1;CM025017.1;CM025017.1;CM025017.1;CM025017.1;CM025017.1;CM025017.1;CM025017.1;CM025017.1;CM025017.1;CM025017.1;CM025017.1;CM025017.1;CM025017.1;CM025017.1;CM025017.1;CM025017.1;CM025017.1;CM025017.1;CM025017.1;CM025017.1;CM025017.1;CM025017.1;CM025017.1;CM025017.1;CM025017.1;CM025017.1;CM025017.1;CM025017.1;CM025017.1;CM025017.1;CM025017.1;CM025017.1;CM025017.1;CM025017.1;CM025017.1;CM025017.1;CM025017.1;CM025017.1;CM025017.1;CM025017.1	26663260;26663679;26668030;26668030;26668334;26668334;26668504;26668504;26672045;26672045;26674055;26674055;26674434;26674434;26678783;26678783;26679660;26679660;26681378;26681378;26681650;26681650;26683017;26683017;26683394;26683394;26685508;26685508;26685848;26685848;26686007;26686007;26686190;26686190;26686354;26686354;26688195;26688195;26690840;26690840;26691072;26691072;26691473;26691473;26691743;26691743;26691920;26691920;26693831;26693831	26663438;26663788;26668086;26668086;26668425;26668425;26668642;26668642;26672169;26672169;26674207;26674207;26674506;26674506;26678964;26678964;26680056;26680056;26681473;26681473;26681824;26681824;26683071;26683071;26683478;26683478;26685636;26685636;26685920;26685920;26686078;26686078;26686278;26686278;26686513;26686513;26688328;26688328;26690980;26690980;26691192;26691192;26691577;26691577;26691839;26691839;26691992;26691992;26695657;26695657	+;+;+;+;+;+;+;+;+;+;+;+;+;+;+;+;+;+;+;+;+;+;+;+;+;+;+;+;+;+;+;+;+;+;+;+;+;+;+;+;+;+;+;+;+;+;+;+;+;+	4939	16.33	9	16.83	6.50	11	9	7.50	14.50	12	9.50	5.50	6	1	8	2.50	1	4	13	6.50	7	7.50	7	3	3.50	5.50	1
G4P62_008051	CM025017.1;CM025017.1;CM025017.1;CM025017.1;CM025017.1;CM025017.1;CM025017.1;CM025017.1;CM025017.1;CM025017.1	26695415;26696608;26696853;26697038;26697466;26697611;26697775;26698041;26698246;26698870	26696535;26696741;26696883;26697125;26697521;26697700;26697934;26698125;26698351;26699175	-;-;-;-;-;-;-;-;-;-	2177	108.33	161.33	186.67	189.00	204.83	148.67	208.00	153.00	117.17	168.67	104.33	105.83	76.33	130.00	118.83	95.17	98.67	66.33	83.67	69.00	83.50	63.00	64.50	87.67	99.17	62.33
G4P62_008050	CM025017.1;CM025017.1;CM025017.1;CM025017.1;CM025017.1;CM025017.1;CM025017.1;CM025017.1;CM025017.1;CM025017.1;CM025017.1;CM025017.1;CM025017.1;CM025017.1;CM025017.1;CM025017.1	26699410;26700053;26700331;26700594;26700760;26700911;26701065;26703634;26703814;26703984;26704144;26708176;26708793;26710857;26711168;26711790	26699607;26700214;26700516;26700668;26700831;26700988;26701154;26703732;26703897;26704043;26704277;26708230;26708844;26710990;26711401;26711994	+;+;+;+;+;+;+;+;+;+;+;+;+;+;+;+	1918	10	7	4	9	17	8	12	23	7	10	14	7	0	0	0	0	0	0	0	0	0	0	0	0	0	0
G4P62_008049	CM025017.1;CM025017.1;CM025017.1;CM025017.1;CM025017.1;CM025017.1;CM025017.1;CM025017.1;CM025017.1;CM025017.1;CM025017.1;CM025017.1;CM025017.1;CM025017.1;CM025017.1;CM025017.1;CM025017.1;CM025017.1;CM025017.1;CM025017.1;CM025017.1;CM025017.1;CM025017.1;CM025017.1;CM025017.1;CM025017.1;CM025017.1;CM025017.1;CM025017.1;CM025017.1;CM025017.1;CM025017.1;CM025017.1;CM025017.1;CM025017.1;CM025017.1;CM025017.1;CM025017.1;CM025017.1;CM025017.1;CM025017.1;CM025017.1;CM025017.1;CM025017.1;CM025017.1;CM025017.1;CM025017.1;CM025017.1;CM025017.1;CM025017.1;CM025017.1	26714325;26714325;26714325;26715573;26715573;26715573;26715840;26715840;26715840;26716173;26716173;26716173;26716343;26716343;26716343;26717324;26717324;26717324;26717532;26717532;26717532;26725383;26725383;26725383;26726010;26726010;26726010;26729266;26729266;26729266;26729460;26729460;26729460;26729709;26729709;26729709;26729880;26729880;26729880;26732585;26732585;26732585;26732888;26732888;26732888;26733210;26733210;26734048;26735106;26735916;26735916	26714420;26714420;26714420;26715750;26715750;26715750;26716019;26716019;26716019;26716247;26716247;26716247;26716414;26716414;26716414;26717404;26717404;26717404;26717621;26717621;26717621;26725481;26725481;26725481;26726093;26726093;26726093;26729325;26729325;26729325;26729593;26729593;26729593;26729763;26729763;26729763;26729931;26729931;26729931;26732718;26732718;26732718;26733124;26733124;26733124;26733324;26733324;26734515;26735595;26738167;26738167	+;+;+;+;+;+;+;+;+;+;+;+;+;+;+;+;+;+;+;+;+;+;+;+;+;+;+;+;+;+;+;+;+;+;+;+;+;+;+;+;+;+;+;+;+;+;+;+;+;+;+	4952	692.00	173.00	280.33	279.00	75.17	227.67	447.00	448.67	200.00	126.00	24.67	95.83	181.83	901.17	384.67	318.33	310.00	656.33	656.00	281.50	310.17	455.50	176.50	390.33	83.00	144.50
G4P62_008048	CM025017.1;CM025017.1;CM025017.1;CM025017.1;CM025017.1;CM025017.1;CM025017.1;CM025017.1;CM025017.1;CM025017.1;CM025017.1;CM025017.1;CM025017.1;CM025017.1;CM025017.1;CM025017.1;CM025017.1;CM025017.1;CM025017.1;CM025017.1;CM025017.1;CM025017.1;CM025017.1;CM025017.1;CM025017.1;CM025017.1;CM025017.1;CM025017.1;CM025017.1;CM025017.1;CM025017.1;CM025017.1	26754252;26754252;26755171;26755975;26755975;26755975;26756268;26756268;26756268;26756815;26756815;26756815;26761428;26761428;26767195;26767195;26767195;26767376;26767376;26767376;26771057;26771057;26771057;26773050;26773050;26773050;26775263;26775263;26775263;26776798;26776798;26776798	26754365;26754365;26755191;26756084;26756084;26756084;26756344;26756344;26756344;26756886;26756886;26756886;26761493;26761493;26767264;26767264;26767264;26767459;26767459;26767459;26771364;26771364;26771364;26773107;26773107;26773107;26775392;26775392;26775392;26777688;26777688;26777688	+;+;+;+;+;+;+;+;+;+;+;+;+;+;+;+;+;+;+;+;+;+;+;+;+;+;+;+;+;+;+;+	2001	3	1	0	1	0	2	1	1	1	0	2	0	1	2	0	0	0	1	0	0	2	1	0	0	2	0
G4P62_008047	CM025017.1;CM025017.1;CM025017.1;CM025017.1;CM025017.1;CM025017.1;CM025017.1;CM025017.1;CM025017.1;CM025017.1;CM025017.1;CM025017.1;CM025017.1;CM025017.1;CM025017.1;CM025017.1;CM025017.1;CM025017.1;CM025017.1;CM025017.1;CM025017.1;CM025017.1;CM025017.1;CM025017.1;CM025017.1;CM025017.1;CM025017.1;CM025017.1;CM025017.1;CM025017.1;CM025017.1;CM025017.1;CM025017.1;CM025017.1;CM025017.1;CM025017.1;CM025017.1;CM025017.1;CM025017.1;CM025017.1;CM025017.1;CM025017.1;CM025017.1;CM025017.1;CM025017.1;CM025017.1;CM025017.1;CM025017.1;CM025017.1;CM025017.1;CM025017.1;CM025017.1;CM025017.1;CM025017.1;CM025017.1;CM025017.1;CM025017.1;CM025017.1;CM025017.1;CM025017.1;CM025017.1;CM025017.1;CM025017.1;CM025017.1;CM025017.1;CM025017.1;CM025017.1;CM025017.1	26780009;26780661;26783086;26784675;26784800;26785719;26788911;26789204;26791899;26792252;26792522;26793007;26793299;26793618;26793938;26798803;26799817;26800507;26801629;26802004;26802457;26808327;26810052;26810495;26810814;26811306;26811939;26813015;26814636;26815190;26815765;26816749;26818799;26819003;26819273;26819487;26819834;26822392;26823533;26823905;26824354;26825423;26826477;26827706;26829596;26830499;26830789;26831283;26838534;26840023;26840869;26841112;26841482;26844377;26845977;26846668;26846909;26847742;26848163;26849233;26849716;26851430;26852551;26853015;26853317;26853624;26854445;26854762	26780234;26780790;26783181;26784713;26784901;26785822;26789037;26789372;26792030;26792347;26792646;26793199;26793417;26793852;26794119;26798965;26800007;26800663;26801804;26802169;26802682;26808457;26810241;26810655;26810995;26811462;26812129;26813174;26814817;26815358;26815946;26816905;26818915;26819116;26819401;26819619;26820039;26822573;26823725;26824102;26824500;26825613;26826645;26827880;26829774;26830708;26830929;26831467;26838705;26840226;26841018;26841233;26841707;26844564;26846133;26846817;26847091;26847871;26848380;26849432;26849878;26851638;26852695;26853196;26853482;26853859;26854607;26854883	+;+;+;+;+;+;+;+;+;+;+;+;+;+;+;+;+;+;+;+;+;+;+;+;+;+;+;+;+;+;+;+;+;+;+;+;+;+;+;+;+;+;+;+;+;+;+;+;+;+;+;+;+;+;+;+;+;+;+;+;+;+;+;+;+;+;+;+	11171	532	112	193	199	28	161	328	335	145	79	2	54	143	710	296	236	241	522	519	214	239	357	140	309	60	109
G4P62_008046	CM025017.1;CM025017.1;CM025017.1;CM025017.1;CM025017.1;CM025017.1;CM025017.1	26858136;26859091;26860294;26860714;26864081;26865403;26865985	26858470;26859141;26860414;26860832;26864163;26865517;26866118	+;+;+;+;+;+;+	958	3	0	4	1	2	2	1	0	1	2	0	0	5	1	3	0	5	3	7	2	9	0	2	2	3	4
G4P62_018736	CM025017.1;CM025017.1	26871613;26884026	26872341;26885378	+;+	2082	0	0	0	0	1	0	0	0	3	0	0	0	0	0	0.50	0	0	0	0	0	0	0	0	0	0	0
G4P62_017711	CM025017.1;CM025017.1;CM025017.1;CM025017.1;CM025017.1;CM025017.1;CM025017.1;CM025017.1;CM025017.1;CM025017.1;CM025017.1;CM025017.1;CM025017.1;CM025017.1;CM025017.1	26965315;26966123;26966304;26967268;26969060;26969266;26971006;26976003;26976235;26976781;26979638;26979796;26988375;26989656;26989778	26965449;26966220;26966409;26967462;26969161;26969410;26971113;26976118;26976321;26976872;26979696;26979936;26988443;26989687;26990301	+;+;+;+;+;+;+;+;+;+;+;+;+;+;+	2009	0	0	0	0	0	0	0	0	0	0	0	0	0	1	0	1	0	0	0	1	0	0	0	0	0	0
G4P62_019261	CM025017.1;CM025017.1;CM025017.1;CM025017.1;CM025017.1;CM025017.1;CM025017.1;CM025017.1;CM025017.1;CM025017.1;CM025017.1;CM025017.1;CM025017.1;CM025017.1;CM025017.1;CM025017.1;CM025017.1;CM025017.1;CM025017.1;CM025017.1;CM025017.1;CM025017.1;CM025017.1;CM025017.1;CM025017.1;CM025017.1;CM025017.1;CM025017.1;CM025017.1;CM025017.1;CM025017.1;CM025017.1;CM025017.1;CM025017.1;CM025017.1;CM025017.1;CM025017.1;CM025017.1;CM025017.1;CM025017.1;CM025017.1;CM025017.1;CM025017.1;CM025017.1;CM025017.1;CM025017.1	26997664;26997664;26999265;26999265;26999382;26999382;26999586;26999586;27002255;27002255;27005898;27005898;27006293;27006293;27016610;27016610;27017616;27017616;27017894;27017894;27018264;27018264;27018467;27018467;27031712;27031712;27032230;27032230;27032401;27032404;27032560;27032560;27033244;27033244;27035274;27035274;27036234;27036234;27036403;27036403;27036672;27036672;27037140;27037140;27039040;27039040	26997870;26997870;26999298;26999298;26999480;26999480;26999674;26999674;27002324;27002324;27005995;27005995;27006416;27006416;27016666;27016666;27017758;27017758;27017963;27017963;27018333;27018333;27018564;27018564;27031803;27031803;27032321;27032321;27032470;27032470;27032623;27032623;27033321;27033321;27035339;27035339;27036323;27036323;27036522;27036522;27036776;27036776;27037196;27037196;27040039;27040039	+;+;+;+;+;+;+;+;+;+;+;+;+;+;+;+;+;+;+;+;+;+;+;+;+;+;+;+;+;+;+;+;+;+;+;+;+;+;+;+;+;+;+;+;+;+	2993	1	1.50	0	0	1	1	4	5	1	1	2.50	3	0	5	1	1	0	3	4.50	4	4	7	0	2.50	1.50	1
G4P62_017712	CM025017.1;CM025017.1;CM025017.1;CM025017.1;CM025017.1;CM025017.1;CM025017.1	26997672;26999265;26999382;26999586;27002255;27005898;27006293	26997870;26999298;26999480;26999674;27002324;27005995;27006476	+;+;+;+;+;+;+	773	0	0.50	0	0	0	1	0	0	0	0	0.50	0	0	0	0	0	0	0	1.50	0	0	0	0	0.50	0.50	0
G4P62_019260	CM025017.1;CM025017.1;CM025017.1;CM025017.1;CM025017.1;CM025017.1	27041803;27046141;27046393;27048775;27049919;27052055	27042338;27046306;27046574;27048968;27050030;27052217	-;-;-;-;-;-	1353	1	1	0	1	1	0	1	4	0	1	0	1	2	5	1	2	0	2	8	3	5	4	1	1	2	1
G4P62_008043	CM025017.1;CM025017.1;CM025017.1;CM025017.1;CM025017.1;CM025017.1;CM025017.1;CM025017.1;CM025017.1;CM025017.1;CM025017.1;CM025017.1;CM025017.1;CM025017.1	27065666;27095797;27095817;27100687;27100687;27100951;27103668;27103668;27107088;27107088;27114254;27114254;27117106;27117106	27065768;27095910;27095910;27101114;27100850;27101114;27103834;27103834;27107615;27107615;27114418;27114418;27117399;27118070	+;+;+;+;+;+;+;+;+;+;+;+;+;+	2470	0	0	0	0	3	0	1	2	0	0	0	0	0	0	0	0	1	1	0	0	0	0	1	1	0	0
G4P62_008045	CM025017.1;CM025017.1;CM025017.1;CM025017.1;CM025017.1;CM025017.1;CM025017.1	27067583;27081422;27081686;27081873;27082098;27082932;27089808	27068373;27081568;27081802;27082010;27082164;27083053;27089983	-;-;-;-;-;-;-	1558	0	0	1	1	0	7	0	4	2	0	1	0	3	5	1	1	5	6	11	6	10	4	1	6	1	2
G4P62_008044	CM025017.1;CM025017.1;CM025017.1;CM025017.1	27092557;27093024;27093364;27093841	27092854;27093146;27093506;27094342	-;-;-;-	1066	0	1	0	0	0	0	3	1	0	0	1	4	0	0	3	2	1	0	0	0	0	2	0	1	2	0
G4P62_008042	CM025017.1	27119470	27120616	-	1147	0	0	0	0	0	0	0	0	0	0	0	0	0	1	1	4	2	5	2	4	2	1	0	0	2	0
G4P62_008041	CM025017.1;CM025017.1;CM025017.1;CM025017.1;CM025017.1;CM025017.1	27122849;27122850;27126455;27126476;27150850;27150850	27126372;27126372;27126832;27126832;27151146;27151146	-;-;-;-;-;-	4199	30.00	41.33	45.50	44.33	49.67	30.17	40.67	29.83	27.00	34.00	23.33	24.00	13.50	14.67	22.17	22.33	17.83	20.17	23.33	25.33	12.50	7.83	16.50	19.83	12.50	11.50
G4P62_008040	CM025017.1;CM025017.1;CM025017.1;CM025017.1	27151283;27152480;27152621;27152960	27151520;27152549;27152719;27153491	+;+;+;+	939	0.50	6	0	1	0.50	0.50	1	1	0.50	0	0	0	0	2	1	0	2.50	3	1	2	0.50	0	0.50	0	0	0
G4P62_008039	CM025017.1;CM025017.1;CM025017.1;CM025017.1;CM025017.1;CM025017.1;CM025017.1;CM025017.1;CM025017.1;CM025017.1;CM025017.1;CM025017.1;CM025017.1;CM025017.1;CM025017.1;CM025017.1;CM025017.1;CM025017.1;CM025017.1;CM025017.1;CM025017.1;CM025017.1	27192573;27192573;27217456;27217456;27235283;27235283;27235797;27235797;27238715;27238715;27238988;27238988;27241347;27241347;27241573;27241573;27245579;27245579;27248596;27248596;27253844;27253847	27193103;27193103;27217604;27217604;27235462;27235462;27235979;27235979;27238894;27238894;27239220;27239220;27241476;27241476;27241704;27241704;27245816;27245816;27248673;27248673;27254895;27254895	+;+;+;+;+;+;+;+;+;+;+;+;+;+;+;+;+;+;+;+;+;+	3086	1	0	1	0	1	0	1	0	0	1	0	0	0	1	0	0	0	3	0	0	1	0	0	1	0	0
G4P62_008038	CM025017.1;CM025017.1;CM025017.1;CM025017.1;CM025017.1;CM025017.1;CM025017.1;CM025017.1	27258074;27258404;27259094;27259294;27261582;27262351;27262556;27266670	27258333;27258598;27259207;27259426;27261715;27262473;27262819;27266801	-;-;-;-;-;-;-;-	1355	28.50	39	39	68	49	25.50	43	26	39.50	35	32	37	36	67.50	80	64.50	20.50	23.50	19.50	27	24	20	47	58	46.50	46.50
G4P62_008036	CM025017.1;CM025017.1;CM025017.1;CM025017.1;CM025017.1;CM025017.1;CM025017.1;CM025017.1;CM025017.1	27265007;27267808;27275153;27275354;27306885;27315647;27317216;27320738;27344475	27267689;27269245;27275241;27277631;27306999;27315777;27317296;27320788;27344593	-;-;-;-;-;-;-;-;-	6985	112.50	146	139.50	169	153	113	155.50	131	130	115.50	135.50	146.50	76	183	188	162	83	95.50	84	67	85	56	108.50	148.50	122.50	99.50
G4P62_008037	CM025017.1;CM025017.1	27298347;27300014	27299832;27301149	-;-	2622	7	10	12.50	15	19	10.50	16	13.50	10.50	14.50	14	13.50	3	1.50	3	4	3	2.50	2.50	3	2.50	0	1	4	0.50	2
G4P62_008035	CM025017.1;CM025017.1;CM025017.1;CM025017.1;CM025017.1;CM025017.1;CM025017.1	27370473;27374430;27386050;27397208;27398035;27410186;27412076	27373167;27374603;27386107;27397403;27398164;27410371;27412482	-;-;-;-;-;-;-	3846	4.50	7.33	5.83	12	9	3.50	3	6.50	5	1	6	1	1.50	1	3	2	7	1	3.17	1.50	0	6.50	1	3	3	4.50
G4P62_008034	CM025017.1;CM025017.1;CM025017.1;CM025017.1;CM025017.1;CM025017.1;CM025017.1;CM025017.1;CM025017.1;CM025017.1;CM025017.1;CM025017.1	27413342;27415298;27418814;27418945;27455789;27455789;27486409;27486409;27499073;27499073;27515898;27515898	27413526;27415371;27419133;27419133;27455921;27455921;27486659;27486659;27499249;27499249;27519099;27519099	+;+;+;+;+;+;+;+;+;+;+;+	4342	16.83	39.00	32.17	39.83	32.67	30.17	31.00	19.83	19.17	25.00	25.00	26.83	6.67	20.33	21.50	13.17	11.33	9.33	11.67	6.67	5.50	6.67	14.50	14.17	9.00	8.83
G4P62_008033	CM025017.1;CM025017.1;CM025017.1;CM025017.1;CM025017.1;CM025017.1;CM025017.1;CM025017.1;CM025017.1	27573360;27575858;27577635;27584206;27585039;27593904;27594355;27595157;27598333	27574028;27576010;27577721;27584405;27585237;27594062;27594465;27595345;27598510	-;-;-;-;-;-;-;-;-	1945	1	0	0	2	3	7	2	1	0	2	0	3	1	7	14	3	0	15	9	10	6	11	4	6	7	1
G4P62_008147	CM025017.1;CM025017.1;CM025017.1;CM025017.1;CM025017.1	27968271;27985288;27989036;27989476;28020128	27968387;27986826;27989324;27989608;28020978	+;+;+;+;+	2929	0	0	0	1	0	0	0	1	0	0	0	0	0	0	0	1	0	1	1	0	0	0	0	0	0	1
G4P62_008149	CM025017.1;CM025017.1;CM025017.1;CM025017.1;CM025017.1	28394832;28404343;28404567;28404704;28404963	28395467;28404495;28404613;28404874;28405332	+;+;+;+;+	1377	1	0	1	1	3	0	0	2	1	1	0	6	1	0	0	1	0	0	0	0	0	0	0	0	0	0
G4P62_019597	CM025017.1;CM025017.1;CM025017.1	28434206;28435400;28436173	28435301;28435502;28438075	+;+;+	3102	2499	3715	3247	3866	3312	2414	3065	2494	2685	2455	3308	3012	2814.50	5557	6022.50	5534.50	4414.50	5183.50	4234	2867.50	3796.50	2787	7902.50	8799.50	6000.50	3975.50
G4P62_019241	CM025017.1;CM025017.1;CM025017.1;CM025017.1;CM025017.1;CM025017.1	28455074;28455548;28455695;28455926;28456245;28456487	28455448;28455613;28455838;28456157;28456389;28456634	-;-;-;-;-;-	1110	558	669	626	763	547	405	561	410	503	453	615	503	628	1089	1004	993	765	645	423	432	517	358	676	795	684	513
G4P62_020099	CM025017.1;CM025017.1;CM025017.1;CM025017.1;CM025017.1;CM025017.1;CM025017.1;CM025017.1;CM025017.1;CM025017.1;CM025017.1;CM025017.1;CM025017.1;CM025017.1;CM025017.1;CM025017.1;CM025017.1;CM025017.1	28474595;28474901;28475066;28475592;28475842;28476094;28476316;28476625;28476791;28478071;28483170;28483573;28483701;28484525;28484870;28485390;28486291;28488386	28474814;28474975;28475129;28475760;28475994;28476217;28476419;28476709;28476937;28478142;28483262;28483626;28483781;28484593;28484959;28485505;28486381;28489546	+;+;+;+;+;+;+;+;+;+;+;+;+;+;+;+;+;+	2968	12	10	4	2	7	10	3	1	8	3	4	3	4	25	4	7	6	7	4	9	1	18	4	20	3	15
G4P62_020100	CM025017.1;CM025017.1	28492019;28492996	28492899;28493232	+;+	1118	0	0	0	0	0	0	0	0	0	0	0	0	0	0	0	0	0	0	0	0	0	0	0	0	0	0
G4P62_020101	CM025017.1;CM025017.1	28495862;28496599	28496401;28497226	+;+	1168	0	0	0	0	0	0	0	0	0	0	0	0	0	0	0	0	0	0	0	0	0	0	0	0	0	0
G4P62_020102	CM025017.1;CM025017.1;CM025017.1;CM025017.1;CM025017.1;CM025017.1;CM025017.1;CM025017.1;CM025017.1;CM025017.1;CM025017.1;CM025017.1;CM025017.1	28503767;28504152;28504464;28504622;28504816;28506528;28506654;28507754;28509072;28509528;28509955;28511931;28512181	28504076;28504274;28504522;28504717;28504909;28506578;28506733;28507844;28509185;28509622;28510039;28511971;28512367	-;-;-;-;-;-;-;-;-;-;-;-;-	1426	8	0	3	2	5	3	1	5	1	0	1	0	5	12	4	13	11	6	11	16	7	15	6	5	3	4
G4P62_018027	CM025017.1	28542499	28544899	+	2401	991.67	1453.00	1539.17	1709.83	1241.33	1052.83	1335.50	1062.00	1052.83	1029.50	1166.33	1077.67	304.17	544.67	442.50	399.67	353.67	359.67	346.00	282.67	326.67	205.33	391.33	490.17	290.50	295.33
G4P62_018028	CM025017.1;CM025017.1;CM025017.1;CM025017.1;CM025017.1;CM025017.1;CM025017.1;CM025017.1;CM025017.1	28555091;28555416;28555733;28556493;28559640;28560006;28560355;28560498;28561948	28555273;28555511;28555861;28556634;28559725;28560053;28560424;28560556;28562766	+;+;+;+;+;+;+;+;+	1632	20	10	24	25	56	33	37	50	15	22	21	14	8	7	3	11	3	17	13	18	19	10	3	6	11	2
G4P62_018029	CM025017.1;CM025017.1;CM025017.1;CM025017.1;CM025017.1;CM025017.1;CM025017.1;CM025017.1;CM025017.1;CM025017.1;CM025017.1;CM025017.1;CM025017.1;CM025017.1;CM025017.1;CM025017.1;CM025017.1;CM025017.1;CM025017.1;CM025017.1;CM025017.1;CM025017.1;CM025017.1;CM025017.1;CM025017.1;CM025017.1;CM025017.1;CM025017.1;CM025017.1;CM025017.1;CM025017.1;CM025017.1;CM025017.1;CM025017.1;CM025017.1;CM025017.1;CM025017.1;CM025017.1;CM025017.1;CM025017.1;CM025017.1;CM025017.1;CM025017.1;CM025017.1;CM025017.1;CM025017.1;CM025017.1;CM025017.1;CM025017.1;CM025017.1;CM025017.1;CM025017.1;CM025017.1;CM025017.1;CM025017.1;CM025017.1;CM025017.1;CM025017.1;CM025017.1;CM025017.1;CM025017.1;CM025017.1;CM025017.1;CM025017.1;CM025017.1;CM025017.1;CM025017.1;CM025017.1;CM025017.1;CM025017.1;CM025017.1;CM025017.1;CM025017.1;CM025017.1;CM025017.1;CM025017.1;CM025017.1;CM025017.1;CM025017.1;CM025017.1;CM025017.1;CM025017.1;CM025017.1;CM025017.1;CM025017.1;CM025017.1;CM025017.1;CM025017.1;CM025017.1;CM025017.1;CM025017.1;CM025017.1;CM025017.1;CM025017.1;CM025017.1;CM025017.1;CM025017.1;CM025017.1;CM025017.1;CM025017.1;CM025017.1;CM025017.1;CM025017.1;CM025017.1;CM025017.1;CM025017.1;CM025017.1;CM025017.1;CM025017.1;CM025017.1;CM025017.1;CM025017.1;CM025017.1;CM025017.1;CM025017.1;CM025017.1;CM025017.1;CM025017.1;CM025017.1;CM025017.1;CM025017.1;CM025017.1;CM025017.1;CM025017.1;CM025017.1;CM025017.1;CM025017.1;CM025017.1;CM025017.1;CM025017.1;CM025017.1;CM025017.1;CM025017.1;CM025017.1;CM025017.1;CM025017.1;CM025017.1;CM025017.1;CM025017.1;CM025017.1;CM025017.1;CM025017.1;CM025017.1;CM025017.1;CM025017.1;CM025017.1;CM025017.1;CM025017.1;CM025017.1;CM025017.1;CM025017.1;CM025017.1;CM025017.1;CM025017.1;CM025017.1;CM025017.1;CM025017.1;CM025017.1;CM025017.1;CM025017.1;CM025017.1;CM025017.1;CM025017.1;CM025017.1;CM025017.1;CM025017.1;CM025017.1;CM025017.1;CM025017.1;CM025017.1;CM025017.1;CM025017.1;CM025017.1;CM025017.1;CM025017.1;CM025017.1;CM025017.1	28569924;28569924;28569924;28569924;28569925;28569925;28575797;28575797;28575797;28575797;28575797;28575797;28575976;28575976;28575976;28575976;28575976;28575976;28576139;28576139;28576139;28576139;28576139;28576139;28576320;28576320;28576320;28576320;28576320;28576320;28576425;28576425;28576425;28576425;28576425;28576425;28577111;28577111;28577111;28577111;28577111;28577111;28577417;28577417;28577417;28577417;28577417;28577417;28578973;28578973;28578973;28578973;28578973;28578973;28579284;28579284;28579284;28579284;28579284;28579284;28579892;28579892;28579892;28579892;28579892;28579892;28580355;28580355;28580355;28580355;28580355;28580355;28583279;28583279;28583279;28583279;28584363;28584363;28584363;28584363;28584366;28584366;28584836;28584836;28584836;28584836;28584836;28584836;28586059;28586059;28586059;28586059;28586059;28586062;28586520;28586520;28586520;28586520;28586520;28586520;28587390;28587390;28587390;28587390;28587390;28587390;28588188;28588188;28588188;28588188;28588188;28588188;28588475;28588475;28588475;28588475;28588475;28588475;28590533;28590533;28590533;28590533;28590533;28590533;28593209;28593209;28593209;28593209;28593209;28593209;28593669;28593669;28593669;28593669;28593669;28593897;28593923;28593923;28593923;28593923;28593923;28594129;28594129;28594129;28594129;28594129;28594129;28594434;28594434;28594434;28594434;28594434;28594434;28594768;28594768;28594768;28594768;28594768;28594768;28594939;28594939;28594939;28594939;28594939;28594939;28595925;28595925;28595925;28595925;28595925;28595925;28596762;28596762;28596762;28596762;28596762;28596762	28570371;28570371;28570371;28570371;28570371;28570371;28575867;28575867;28575867;28575867;28575867;28575867;28576045;28576045;28576045;28576045;28576045;28576045;28576245;28576245;28576245;28576245;28576245;28576245;28576350;28576350;28576350;28576350;28576350;28576350;28576535;28576535;28576535;28576535;28576535;28576535;28577238;28577238;28577238;28577238;28577238;28577238;28577487;28577487;28577487;28577487;28577487;28577487;28579174;28579174;28579174;28579174;28579174;28579174;28579481;28579481;28579481;28579481;28579481;28579481;28580200;28580200;28580200;28580200;28580200;28580200;28580606;28580606;28580606;28580606;28580606;28580606;28583524;28583524;28583524;28583524;28584725;28584725;28584725;28584725;28584725;28584725;28585105;28585105;28585105;28585105;28585105;28585105;28586352;28586352;28586352;28586352;28586352;28586352;28586555;28586555;28586555;28586555;28586555;28586555;28587513;28587513;28587513;28587513;28587513;28587513;28588345;28588345;28588345;28588345;28588345;28588345;28589096;28589096;28589096;28589096;28589096;28589096;28590844;28590844;28590844;28590844;28590844;28590844;28593316;28593316;28593316;28593316;28593290;28593316;28593782;28593782;28593782;28593782;28593782;28594015;28594015;28594015;28594015;28594015;28594015;28594321;28594321;28594321;28594321;28594321;28594321;28594533;28594533;28594533;28594533;28594533;28594533;28594842;28594842;28594842;28594842;28594842;28594842;28595047;28595047;28595047;28595047;28595047;28595047;28596027;28596027;28596027;28596027;28596027;28596027;28597888;28597888;28597888;28597888;28597888;28597888	+;+;+;+;+;+;+;+;+;+;+;+;+;+;+;+;+;+;+;+;+;+;+;+;+;+;+;+;+;+;+;+;+;+;+;+;+;+;+;+;+;+;+;+;+;+;+;+;+;+;+;+;+;+;+;+;+;+;+;+;+;+;+;+;+;+;+;+;+;+;+;+;+;+;+;+;+;+;+;+;+;+;+;+;+;+;+;+;+;+;+;+;+;+;+;+;+;+;+;+;+;+;+;+;+;+;+;+;+;+;+;+;+;+;+;+;+;+;+;+;+;+;+;+;+;+;+;+;+;+;+;+;+;+;+;+;+;+;+;+;+;+;+;+;+;+;+;+;+;+;+;+;+;+;+;+;+;+;+;+;+;+;+;+;+;+;+;+;+;+;+;+;+;+;+;+;+	6471	1	1	2	3	1	2	1	7	4	0	0	0	4	3	0	1	1	0	1	1	0	3	0	2	3	0
G4P62_018412	CM025017.1;CM025017.1;CM025017.1;CM025017.1;CM025017.1;CM025017.1	28611456;28612199;28612474;28612797;28627783;28628595	28611584;28612351;28612705;28612949;28627888;28629187	+;+;+;+;+;+	1366	0	0	0	0	0	0	0	0	2	2	0	0	0	1	1	1	2	0	0	0	0	2	0	1	1	1
G4P62_018411	CM025017.1;CM025017.1;CM025017.1	28629260;28630399;28631147	28630152;28630488;28631547	-;-;-	1384	117	23	42	41	6.50	34	70	70	30	18	0	10	30	152	64	52	54	108	111.50	49	53.50	76	30	63	12	24
G4P62_018410	CM025017.1;CM025017.1;CM025017.1;CM025017.1;CM025017.1;CM025017.1;CM025017.1;CM025017.1;CM025017.1;CM025017.1;CM025017.1;CM025017.1;CM025017.1;CM025017.1;CM025017.1	28653393;28653393;28676326;28676326;28676788;28676788;28677861;28677861;28678775;28678775;28679061;28679061;28680684;28680812;28680812	28653906;28653906;28676376;28676376;28676861;28676861;28678682;28678682;28678955;28678955;28679205;28679205;28680728;28682074;28682074	+;+;+;+;+;+;+;+;+;+;+;+;+;+;+	3095	0	0	0	0	1	0.50	0.50	0	0.50	0.50	0	1	0	0	2	0	0	1.50	3	3.50	5	5	1	0	0	2
G4P62_018409	CM025017.1;CM025017.1;CM025017.1;CM025017.1;CM025017.1;CM025017.1;CM025017.1;CM025017.1;CM025017.1;CM025017.1;CM025017.1;CM025017.1;CM025017.1;CM025017.1	28681859;28682280;28682608;28682608;28682728;28682748;28683451;28683451;28683620;28683620;28683843;28683843;28684051;28684051	28682424;28682424;28682650;28682650;28682876;28682876;28683535;28683535;28683657;28683657;28683946;28683946;28684150;28684150	-;-;-;-;-;-;-;-;-;-;-;-;-;-	1085	1	0	0	1	2	1.50	0.50	0	0.50	1.50	0	1	0	2	0	0	0	1.50	3	0.50	2	1	0	0	0	0
G4P62_018408	CM025017.1;CM025017.1;CM025017.1	28685031;28686154;28687612	28686049;28687401;28688266	-;-;-	2922	51.50	71.33	62.50	90.67	65.33	50.33	71.50	64.00	66.50	73.17	54.67	60.83	8.17	22.17	15.67	16.67	12.17	8.83	10.83	11.83	13.33	8.00	18.50	12.83	11.50	10.83
G4P62_018407	CM025017.1;CM025017.1;CM025017.1;CM025017.1;CM025017.1;CM025017.1;CM025017.1;CM025017.1;CM025017.1;CM025017.1;CM025017.1;CM025017.1;CM025017.1;CM025017.1;CM025017.1;CM025017.1	28695407;28695408;28696263;28696263;28697181;28697184;28697324;28697324;28697542;28697542;28699385;28699385;28699619;28699619;28702563;28702563	28695613;28695613;28696355;28696355;28697243;28697243;28697368;28697368;28697700;28697700;28699439;28699439;28699695;28699695;28703565;28703565	+;+;+;+;+;+;+;+;+;+;+;+;+;+;+;+	1702	11	0	1	2	2	2	1	0	0	0	0	1	0	0	0	0	1	1	0	1	3	0	0	0	0	0
G4P62_018406	CM025017.1;CM025017.1;CM025017.1;CM025017.1;CM025017.1;CM025017.1;CM025017.1;CM025017.1;CM025017.1;CM025017.1;CM025017.1;CM025017.1;CM025017.1;CM025017.1;CM025017.1;CM025017.1;CM025017.1;CM025017.1;CM025017.1;CM025017.1;CM025017.1;CM025017.1;CM025017.1;CM025017.1;CM025017.1;CM025017.1;CM025017.1;CM025017.1;CM025017.1;CM025017.1;CM025017.1;CM025017.1;CM025017.1;CM025017.1;CM025017.1;CM025017.1;CM025017.1;CM025017.1;CM025017.1;CM025017.1	28712318;28744651;28755107;28778684;28779021;28786382;28839322;28842910;28842910;28842910;28843641;28843641;28843641;28846208;28846208;28846208;28848916;28848916;28848916;28849194;28849194;28849194;28850210;28850210;28850210;28855501;28855501;28855501;28863712;28863712;28863712;28864278;28864278;28864278;28867188;28867188;28867188;28868846;28868846;28868846	28712710;28744807;28755183;28778932;28779536;28786500;28839693;28842992;28842992;28842992;28843782;28843782;28843782;28846342;28846342;28846342;28849039;28849039;28849039;28849330;28849330;28849330;28850323;28850323;28850323;28855682;28855682;28855682;28863937;28863937;28863937;28864488;28864488;28864488;28868806;28868806;28868806;28869596;28869596;28869596	+;+;+;+;+;+;+;+;+;+;+;+;+;+;+;+;+;+;+;+;+;+;+;+;+;+;+;+;+;+;+;+;+;+;+;+;+;+;+;+	5607	580	123	208	216	39	182	360	365	157	92	5	59	162	775	320	260	260	563	565	239	261	388	161	338	66	122
G4P62_007671	CM025017.1;CM025017.1;CM025017.1;CM025017.1;CM025017.1;CM025017.1;CM025017.1;CM025017.1;CM025017.1;CM025017.1;CM025017.1;CM025017.1;CM025017.1;CM025017.1;CM025017.1;CM025017.1	28909746;28933559;29056273;29146351;29163157;29163398;29164976;29166951;29167324;29168839;29169301;29171099;29174023;29185954;29188481;29197259	28909922;28933611;29056391;29149281;29163277;29163576;29165947;29167156;29167403;29169006;29169387;29171257;29174703;29186164;29188553;29197473	-;-;-;-;-;-;-;-;-;-;-;-;-;-;-;-	6432	31.67	52.00	67.67	65.33	44.17	45.83	52.33	33.33	38.33	46.33	42.67	44.83	28.67	43.00	29.17	31.67	27.17	29.00	34.17	24.50	27.67	17.50	25.67	29.00	19.50	22.17
G4P62_017982	CM025017.1	29120071	29121043	-	973	1	2	0	0	0	0	0	1	0	1	1	0	0	1	2	1	0	1	2	1	5	2	0	0	1	0
G4P62_017983	CM025017.1;CM025017.1;CM025017.1;CM025017.1;CM025017.1;CM025017.1;CM025017.1;CM025017.1;CM025017.1;CM025017.1;CM025017.1;CM025017.1;CM025017.1	29121191;29128625;29128860;29134507;29135203;29135437;29137702;29138826;29139437;29139809;29140748;29140905;29141115	29121432;29128778;29128973;29134705;29135325;29135550;29137786;29138870;29139629;29139942;29140826;29141039;29141358	+;+;+;+;+;+;+;+;+;+;+;+;+	1861	1	0	0	0	1	0	0	1	0	1	0	0	0	1	0	0	0	0	0	0	2	2	0	1	0	0
G4P62_008123	CM025017.1;CM025017.1;CM025017.1;CM025017.1;CM025017.1;CM025017.1;CM025017.1;CM025017.1;CM025017.1;CM025017.1;CM025017.1;CM025017.1;CM025017.1;CM025017.1;CM025017.1;CM025017.1;CM025017.1;CM025017.1;CM025017.1;CM025017.1;CM025017.1;CM025017.1;CM025017.1;CM025017.1;CM025017.1;CM025017.1;CM025017.1;CM025017.1;CM025017.1;CM025017.1;CM025017.1;CM025017.1;CM025017.1;CM025017.1;CM025017.1;CM025017.1;CM025017.1;CM025017.1;CM025017.1;CM025017.1;CM025017.1;CM025017.1;CM025017.1;CM025017.1;CM025017.1;CM025017.1;CM025017.1;CM025017.1;CM025017.1;CM025017.1;CM025017.1;CM025017.1;CM025017.1;CM025017.1;CM025017.1;CM025017.1;CM025017.1;CM025017.1;CM025017.1;CM025017.1;CM025017.1;CM025017.1;CM025017.1;CM025017.1;CM025017.1;CM025017.1;CM025017.1;CM025017.1;CM025017.1	29204356;29204356;29204356;29264999;29264999;29264999;29276787;29276787;29276787;29279021;29279021;29279021;29279199;29279199;29279199;29293382;29293382;29293382;29294044;29294044;29294044;29294294;29294294;29294294;29294652;29294652;29294652;29295368;29295368;29295368;29296052;29296052;29296052;29296512;29296512;29296512;29296676;29296676;29296676;29297953;29297953;29297953;29298234;29298234;29298234;29300321;29300321;29300321;29300831;29300831;29300831;29300973;29300973;29300973;29301301;29301301;29301301;29301444;29301444;29301444;29301845;29301845;29301943;29301981;29301981;29302401;29302401;29303959;29303959	29204412;29204412;29204412;29265110;29265110;29265110;29276882;29276882;29276882;29279115;29279115;29279115;29279273;29279273;29279273;29293568;29293568;29293568;29294198;29294198;29294198;29294391;29294391;29294391;29294775;29294775;29294775;29295406;29295406;29295406;29296159;29296159;29296159;29296603;29296603;29296603;29296723;29296723;29296723;29298074;29298074;29298074;29298281;29298281;29298281;29300422;29300422;29300422;29300900;29300900;29300900;29301167;29301167;29301167;29301355;29301355;29301355;29301543;29301543;29301543;29301903;29301903;29302047;29302061;29302047;29302474;29302474;29305135;29305135	+;+;+;+;+;+;+;+;+;+;+;+;+;+;+;+;+;+;+;+;+;+;+;+;+;+;+;+;+;+;+;+;+;+;+;+;+;+;+;+;+;+;+;+;+;+;+;+;+;+;+;+;+;+;+;+;+;+;+;+;+;+;+;+;+;+;+;+;+	3407	0	0	0	0	0	0	0	0	0	0	0	0	0	2	0	0	0	0	0	0	1	0	0	0	0	0
G4P62_019549	CM025017.1;CM025017.1;CM025017.1;CM025017.1;CM025017.1;CM025017.1;CM025017.1;CM025017.1;CM025017.1;CM025017.1;CM025017.1;CM025017.1	29544819;29546257;29546738;29547133;29547313;29549632;29549877;29550071;29550326;29551692;29551919;29556373	29545590;29546340;29546863;29547225;29547486;29549775;29549984;29550166;29550436;29551816;29551974;29556749	-;-;-;-;-;-;-;-;-;-;-;-	2266	13	2	4.50	5	5.50	4	4	5.50	4	1.50	2.50	0	1.50	3.50	2.50	5	8.50	12.50	11	16	9.50	9	2.50	1	6	4
G4P62_008124	CM025017.1;CM025017.1;CM025017.1;CM025017.1;CM025017.1;CM025017.1;CM025017.1;CM025017.1;CM025017.1;CM025017.1;CM025017.1	29546086;29546738;29547133;29547313;29549632;29549877;29550071;29550326;29551692;29551919;29556373	29546340;29546863;29547225;29547486;29549775;29549984;29550166;29550436;29551816;29551974;29556583	-;-;-;-;-;-;-;-;-;-;-	1499	4	1	2.50	2	1.50	2	1	2.50	0	1.50	1.50	0	1.50	0.50	2.50	4	5.50	7.50	9	8	5.50	4	1.50	0	2	0
G4P62_008125	CM025017.1;CM025017.1;CM025017.1;CM025017.1;CM025017.1;CM025017.1;CM025017.1;CM025017.1;CM025017.1;CM025017.1;CM025017.1;CM025017.1;CM025017.1;CM025017.1	29559032;29559465;29559700;29561194;29561438;29561610;29561878;29562274;29562484;29562732;29562958;29563159;29563306;29564568	29559189;29559626;29559825;29561329;29561538;29561809;29561992;29562413;29562645;29562884;29563071;29563215;29563483;29564865	+;+;+;+;+;+;+;+;+;+;+;+;+;+	2100	6	5	12	6	10	2	4	7	5	5	5	3	4	0	2	4	1	2	6	4	9	3	4	3	0	3
G4P62_008126	CM025017.1;CM025017.1;CM025017.1;CM025017.1;CM025017.1;CM025017.1;CM025017.1;CM025017.1;CM025017.1;CM025017.1;CM025017.1;CM025017.1;CM025017.1;CM025017.1;CM025017.1;CM025017.1;CM025017.1;CM025017.1;CM025017.1;CM025017.1;CM025017.1;CM025017.1;CM025017.1;CM025017.1;CM025017.1;CM025017.1;CM025017.1;CM025017.1;CM025017.1;CM025017.1;CM025017.1;CM025017.1;CM025017.1;CM025017.1;CM025017.1;CM025017.1;CM025017.1;CM025017.1;CM025017.1;CM025017.1;CM025017.1;CM025017.1;CM025017.1;CM025017.1;CM025017.1;CM025017.1;CM025017.1;CM025017.1;CM025017.1;CM025017.1;CM025017.1;CM025017.1;CM025017.1;CM025017.1;CM025017.1;CM025017.1;CM025017.1;CM025017.1;CM025017.1;CM025017.1;CM025017.1;CM025017.1;CM025017.1;CM025017.1	29569788;29569789;29569789;29569790;29570112;29570749;29570749;29572130;29572486;29572486;29572486;29572486;29572486;29572489;29572489;29572489;29573142;29573142;29573142;29573142;29573142;29573142;29573142;29573142;29573281;29573281;29573281;29573281;29573281;29573281;29573296;29573296;29575211;29575211;29575211;29575211;29575211;29575211;29575211;29575211;29576764;29576764;29576764;29576764;29576764;29576764;29576764;29576764;29577512;29577512;29577512;29577512;29577512;29577512;29577512;29577512;29578062;29578062;29578062;29578062;29578062;29578062;29578062;29578062	29570014;29570014;29570014;29570014;29570399;29571163;29571163;29572393;29572678;29572678;29572678;29572678;29572678;29572678;29572678;29572678;29573224;29573224;29573224;29573224;29573224;29573224;29573224;29573224;29573374;29573374;29573374;29573374;29573374;29573374;29573374;29573374;29575257;29575257;29575257;29575257;29575257;29575257;29575257;29575257;29576884;29576884;29576884;29576884;29576884;29576884;29576884;29576884;29577695;29577695;29577695;29577695;29577695;29577695;29577695;29577695;29578609;29578609;29578609;29578609;29578609;29578609;29578609;29578609	+;+;+;+;+;+;+;+;+;+;+;+;+;+;+;+;+;+;+;+;+;+;+;+;+;+;+;+;+;+;+;+;+;+;+;+;+;+;+;+;+;+;+;+;+;+;+;+;+;+;+;+;+;+;+;+;+;+;+;+;+;+;+;+	2464	74.50	81	46	10	94	101	56	33	76	28	47	15	60.50	195.50	51	128	65	84	45	70	22	145	77	194	81	91.50
G4P62_008127	CM025017.1;CM025017.1	29578729;29584372	29580853;29586423	+;+	4177	88	30	35	43	8	31	63	72.50	30	13	2	13	30	126	48	35.33	37	93	89	37	33	62.50	26	68	14	21
G4P62_008128	CM025017.1;CM025017.1;CM025017.1;CM025017.1;CM025017.1;CM025017.1;CM025017.1;CM025017.1;CM025017.1;CM025017.1;CM025017.1;CM025017.1;CM025017.1;CM025017.1	29686604;29699993;29722868;29731407;29737837;29745283;29745935;29747112;29747477;29751106;29752280;29753017;29753985;29754563	29687058;29700132;29722973;29731612;29738034;29745484;29746124;29747222;29747617;29751255;29752444;29753292;29754348;29757808	+;+;+;+;+;+;+;+;+;+;+;+;+;+	5950	47.50	15	22.50	33	2	16	32	39	20	6	0	8	18	75.50	29	21	22	56	59	25	27	40.50	16	40	9	12
G4P62_008129	CM025017.1;CM025017.1;CM025017.1;CM025017.1;CM025017.1;CM025017.1;CM025017.1;CM025017.1	29770570;29770570;29785397;29785397;29785544;29785544;29786386;29786394	29776084;29776084;29785453;29785453;29785625;29785625;29786557;29786557	-;-;-;-;-;-;-;-	5826	21.00	8.00	6.67	8.17	6.92	5.67	4.83	4.33	1.92	2.00	6.58	3.00	3.33	5.33	4.17	3.17	5.83	4	13	7.50	22.00	3.58	0.33	7.33	18	4
G4P62_008130	CM025017.1;CM025017.1;CM025017.1;CM025017.1;CM025017.1;CM025017.1;CM025017.1;CM025017.1;CM025017.1;CM025017.1;CM025017.1;CM025017.1;CM025017.1;CM025017.1;CM025017.1	29795219;29795721;29796050;29796307;29797047;29797513;29797740;29798785;29799179;29799354;29799574;29821373;29822374;29823642;29824070	29795643;29795772;29796192;29796386;29797137;29797606;29797791;29798888;29799289;29799506;29799680;29821478;29822447;29823790;29824348	-;-;-;-;-;-;-;-;-;-;-;-;-;-;-	2020	196	52	102	74	20	101	186	141	90	39	0	67	53	255	102	80	93	186	183	75	102	139	76	115	21	40
G4P62_008131	CM025017.1;CM025017.1;CM025017.1;CM025017.1;CM025017.1;CM025017.1;CM025017.1;CM025017.1;CM025017.1;CM025017.1;CM025017.1;CM025017.1;CM025017.1;CM025017.1;CM025017.1;CM025017.1;CM025017.1;CM025017.1;CM025017.1;CM025017.1;CM025017.1;CM025017.1;CM025017.1;CM025017.1;CM025017.1;CM025017.1;CM025017.1;CM025017.1;CM025017.1;CM025017.1;CM025017.1;CM025017.1;CM025017.1;CM025017.1;CM025017.1;CM025017.1;CM025017.1;CM025017.1;CM025017.1;CM025017.1;CM025017.1;CM025017.1;CM025017.1;CM025017.1;CM025017.1;CM025017.1;CM025017.1;CM025017.1;CM025017.1;CM025017.1;CM025017.1;CM025017.1;CM025017.1;CM025017.1;CM025017.1;CM025017.1;CM025017.1;CM025017.1;CM025017.1;CM025017.1;CM025017.1;CM025017.1;CM025017.1;CM025017.1;CM025017.1;CM025017.1;CM025017.1;CM025017.1;CM025017.1;CM025017.1;CM025017.1;CM025017.1;CM025017.1;CM025017.1;CM025017.1;CM025017.1;CM025017.1;CM025017.1;CM025017.1;CM025017.1;CM025017.1;CM025017.1;CM025017.1;CM025017.1;CM025017.1;CM025017.1;CM025017.1;CM025017.1;CM025017.1;CM025017.1;CM025017.1;CM025017.1;CM025017.1;CM025017.1;CM025017.1;CM025017.1;CM025017.1;CM025017.1;CM025017.1;CM025017.1;CM025017.1;CM025017.1;CM025017.1;CM025017.1;CM025017.1;CM025017.1;CM025017.1;CM025017.1;CM025017.1;CM025017.1;CM025017.1;CM025017.1;CM025017.1;CM025017.1;CM025017.1;CM025017.1;CM025017.1;CM025017.1;CM025017.1;CM025017.1;CM025017.1;CM025017.1;CM025017.1;CM025017.1;CM025017.1;CM025017.1;CM025017.1;CM025017.1;CM025017.1;CM025017.1;CM025017.1;CM025017.1;CM025017.1;CM025017.1;CM025017.1;CM025017.1;CM025017.1;CM025017.1;CM025017.1;CM025017.1;CM025017.1;CM025017.1;CM025017.1;CM025017.1;CM025017.1;CM025017.1;CM025017.1;CM025017.1;CM025017.1;CM025017.1;CM025017.1;CM025017.1;CM025017.1;CM025017.1;CM025017.1;CM025017.1;CM025017.1;CM025017.1;CM025017.1;CM025017.1;CM025017.1;CM025017.1;CM025017.1;CM025017.1;CM025017.1;CM025017.1;CM025017.1;CM025017.1;CM025017.1;CM025017.1;CM025017.1;CM025017.1;CM025017.1;CM025017.1;CM025017.1;CM025017.1;CM025017.1;CM025017.1;CM025017.1;CM025017.1;CM025017.1;CM025017.1;CM025017.1;CM025017.1;CM025017.1;CM025017.1;CM025017.1;CM025017.1;CM025017.1;CM025017.1;CM025017.1;CM025017.1;CM025017.1;CM025017.1;CM025017.1;CM025017.1;CM025017.1;CM025017.1;CM025017.1;CM025017.1;CM025017.1;CM025017.1;CM025017.1;CM025017.1;CM025017.1;CM025017.1;CM025017.1;CM025017.1;CM025017.1;CM025017.1;CM025017.1;CM025017.1;CM025017.1;CM025017.1;CM025017.1;CM025017.1;CM025017.1;CM025017.1;CM025017.1;CM025017.1;CM025017.1;CM025017.1;CM025017.1;CM025017.1;CM025017.1;CM025017.1;CM025017.1;CM025017.1;CM025017.1;CM025017.1;CM025017.1;CM025017.1;CM025017.1;CM025017.1;CM025017.1;CM025017.1;CM025017.1;CM025017.1;CM025017.1;CM025017.1;CM025017.1;CM025017.1;CM025017.1;CM025017.1;CM025017.1;CM025017.1;CM025017.1;CM025017.1;CM025017.1;CM025017.1;CM025017.1;CM025017.1;CM025017.1;CM025017.1;CM025017.1;CM025017.1;CM025017.1;CM025017.1;CM025017.1;CM025017.1;CM025017.1;CM025017.1;CM025017.1;CM025017.1;CM025017.1;CM025017.1;CM025017.1;CM025017.1;CM025017.1;CM025017.1;CM025017.1;CM025017.1;CM025017.1;CM025017.1;CM025017.1;CM025017.1;CM025017.1;CM025017.1;CM025017.1;CM025017.1;CM025017.1;CM025017.1;CM025017.1;CM025017.1;CM025017.1;CM025017.1;CM025017.1;CM025017.1;CM025017.1;CM025017.1;CM025017.1;CM025017.1;CM025017.1;CM025017.1;CM025017.1;CM025017.1;CM025017.1;CM025017.1;CM025017.1;CM025017.1;CM025017.1;CM025017.1;CM025017.1;CM025017.1;CM025017.1;CM025017.1;CM025017.1;CM025017.1;CM025017.1;CM025017.1;CM025017.1;CM025017.1;CM025017.1;CM025017.1;CM025017.1;CM025017.1;CM025017.1;CM025017.1;CM025017.1;CM025017.1;CM025017.1;CM025017.1;CM025017.1;CM025017.1;CM025017.1;CM025017.1;CM025017.1;CM025017.1;CM025017.1;CM025017.1;CM025017.1;CM025017.1;CM025017.1;CM025017.1;CM025017.1;CM025017.1;CM025017.1;CM025017.1;CM025017.1;CM025017.1;CM025017.1;CM025017.1;CM025017.1;CM025017.1;CM025017.1;CM025017.1;CM025017.1;CM025017.1;CM025017.1;CM025017.1;CM025017.1;CM025017.1;CM025017.1;CM025017.1;CM025017.1;CM025017.1;CM025017.1;CM025017.1;CM025017.1;CM025017.1;CM025017.1;CM025017.1;CM025017.1;CM025017.1;CM025017.1;CM025017.1;CM025017.1;CM025017.1;CM025017.1;CM025017.1;CM025017.1;CM025017.1;CM025017.1;CM025017.1;CM025017.1;CM025017.1;CM025017.1;CM025017.1;CM025017.1;CM025017.1;CM025017.1;CM025017.1;CM025017.1;CM025017.1;CM025017.1;CM025017.1;CM025017.1;CM025017.1;CM025017.1;CM025017.1;CM025017.1;CM025017.1;CM025017.1;CM025017.1;CM025017.1;CM025017.1;CM025017.1;CM025017.1;CM025017.1;CM025017.1;CM025017.1;CM025017.1;CM025017.1;CM025017.1;CM025017.1;CM025017.1;CM025017.1;CM025017.1;CM025017.1;CM025017.1;CM025017.1;CM025017.1;CM025017.1;CM025017.1;CM025017.1;CM025017.1;CM025017.1;CM025017.1;CM025017.1;CM025017.1;CM025017.1;CM025017.1;CM025017.1;CM025017.1;CM025017.1;CM025017.1;CM025017.1;CM025017.1;CM025017.1;CM025017.1;CM025017.1;CM025017.1;CM025017.1;CM025017.1;CM025017.1;CM025017.1;CM025017.1;CM025017.1;CM025017.1;CM025017.1;CM025017.1;CM025017.1;CM025017.1;CM025017.1;CM025017.1;CM025017.1;CM025017.1;CM025017.1;CM025017.1;CM025017.1;CM025017.1;CM025017.1;CM025017.1;CM025017.1;CM025017.1;CM025017.1;CM025017.1;CM025017.1;CM025017.1;CM025017.1;CM025017.1;CM025017.1;CM025017.1;CM025017.1;CM025017.1;CM025017.1;CM025017.1;CM025017.1;CM025017.1;CM025017.1;CM025017.1;CM025017.1;CM025017.1;CM025017.1;CM025017.1;CM025017.1;CM025017.1;CM025017.1;CM025017.1;CM025017.1;CM025017.1;CM025017.1;CM025017.1;CM025017.1;CM025017.1;CM025017.1;CM025017.1;CM025017.1;CM025017.1;CM025017.1;CM025017.1;CM025017.1;CM025017.1;CM025017.1;CM025017.1;CM025017.1;CM025017.1;CM025017.1;CM025017.1;CM025017.1;CM025017.1;CM025017.1;CM025017.1;CM025017.1;CM025017.1;CM025017.1;CM025017.1;CM025017.1;CM025017.1;CM025017.1;CM025017.1;CM025017.1;CM025017.1;CM025017.1;CM025017.1;CM025017.1;CM025017.1;CM025017.1;CM025017.1;CM025017.1;CM025017.1;CM025017.1;CM025017.1;CM025017.1;CM025017.1;CM025017.1;CM025017.1;CM025017.1;CM025017.1;CM025017.1;CM025017.1;CM025017.1;CM025017.1;CM025017.1;CM025017.1;CM025017.1;CM025017.1;CM025017.1;CM025017.1;CM025017.1;CM025017.1;CM025017.1;CM025017.1;CM025017.1;CM025017.1;CM025017.1;CM025017.1;CM025017.1;CM025017.1;CM025017.1;CM025017.1;CM025017.1;CM025017.1;CM025017.1;CM025017.1;CM025017.1;CM025017.1;CM025017.1;CM025017.1;CM025017.1;CM025017.1;CM025017.1;CM025017.1;CM025017.1;CM025017.1;CM025017.1;CM025017.1;CM025017.1;CM025017.1;CM025017.1;CM025017.1;CM025017.1;CM025017.1;CM025017.1;CM025017.1;CM025017.1;CM025017.1;CM025017.1;CM025017.1;CM025017.1;CM025017.1;CM025017.1;CM025017.1;CM025017.1;CM025017.1;CM025017.1;CM025017.1;CM025017.1;CM025017.1;CM025017.1;CM025017.1;CM025017.1;CM025017.1;CM025017.1;CM025017.1;CM025017.1;CM025017.1;CM025017.1;CM025017.1;CM025017.1;CM025017.1;CM025017.1;CM025017.1;CM025017.1;CM025017.1;CM025017.1;CM025017.1;CM025017.1;CM025017.1;CM025017.1;CM025017.1;CM025017.1;CM025017.1;CM025017.1;CM025017.1;CM025017.1;CM025017.1;CM025017.1;CM025017.1;CM025017.1;CM025017.1;CM025017.1;CM025017.1;CM025017.1;CM025017.1;CM025017.1;CM025017.1;CM025017.1;CM025017.1;CM025017.1;CM025017.1;CM025017.1;CM025017.1;CM025017.1;CM025017.1;CM025017.1;CM025017.1;CM025017.1;CM025017.1;CM025017.1;CM025017.1;CM025017.1;CM025017.1;CM025017.1;CM025017.1;CM025017.1;CM025017.1;CM025017.1;CM025017.1;CM025017.1;CM025017.1;CM025017.1;CM025017.1;CM025017.1;CM025017.1;CM025017.1;CM025017.1;CM025017.1;CM025017.1;CM025017.1;CM025017.1;CM025017.1;CM025017.1;CM025017.1;CM025017.1;CM025017.1;CM025017.1;CM025017.1;CM025017.1;CM025017.1;CM025017.1;CM025017.1;CM025017.1;CM025017.1;CM025017.1;CM025017.1;CM025017.1;CM025017.1;CM025017.1;CM025017.1;CM025017.1;CM025017.1;CM025017.1;CM025017.1;CM025017.1;CM025017.1;CM025017.1;CM025017.1;CM025017.1;CM025017.1;CM025017.1;CM025017.1;CM025017.1;CM025017.1;CM025017.1;CM025017.1;CM025017.1;CM025017.1;CM025017.1;CM025017.1;CM025017.1;CM025017.1;CM025017.1;CM025017.1;CM025017.1;CM025017.1;CM025017.1;CM025017.1;CM025017.1;CM025017.1;CM025017.1;CM025017.1;CM025017.1;CM025017.1;CM025017.1;CM025017.1;CM025017.1;CM025017.1;CM025017.1;CM025017.1;CM025017.1;CM025017.1;CM025017.1;CM025017.1;CM025017.1;CM025017.1;CM025017.1;CM025017.1;CM025017.1;CM025017.1;CM025017.1;CM025017.1;CM025017.1;CM025017.1;CM025017.1;CM025017.1;CM025017.1;CM025017.1;CM025017.1;CM025017.1;CM025017.1;CM025017.1;CM025017.1;CM025017.1;CM025017.1;CM025017.1;CM025017.1;CM025017.1;CM025017.1;CM025017.1;CM025017.1;CM025017.1;CM025017.1;CM025017.1;CM025017.1;CM025017.1;CM025017.1;CM025017.1;CM025017.1;CM025017.1;CM025017.1;CM025017.1;CM025017.1;CM025017.1;CM025017.1;CM025017.1;CM025017.1;CM025017.1;CM025017.1;CM025017.1;CM025017.1;CM025017.1;CM025017.1;CM025017.1;CM025017.1;CM025017.1;CM025017.1;CM025017.1;CM025017.1;CM025017.1;CM025017.1;CM025017.1;CM025017.1;CM025017.1;CM025017.1;CM025017.1;CM025017.1;CM025017.1;CM025017.1;CM025017.1;CM025017.1;CM025017.1;CM025017.1;CM025017.1;CM025017.1;CM025017.1;CM025017.1;CM025017.1;CM025017.1;CM025017.1;CM025017.1;CM025017.1;CM025017.1;CM025017.1;CM025017.1;CM025017.1;CM025017.1;CM025017.1;CM025017.1;CM025017.1;CM025017.1;CM025017.1;CM025017.1;CM025017.1;CM025017.1;CM025017.1;CM025017.1;CM025017.1;CM025017.1;CM025017.1;CM025017.1;CM025017.1;CM025017.1;CM025017.1;CM025017.1;CM025017.1;CM025017.1;CM025017.1;CM025017.1;CM025017.1;CM025017.1;CM025017.1;CM025017.1;CM025017.1;CM025017.1;CM025017.1;CM025017.1;CM025017.1;CM025017.1;CM025017.1;CM025017.1;CM025017.1;CM025017.1;CM025017.1;CM025017.1;CM025017.1;CM025017.1;CM025017.1;CM025017.1;CM025017.1;CM025017.1;CM025017.1;CM025017.1;CM025017.1;CM025017.1;CM025017.1;CM025017.1;CM025017.1;CM025017.1;CM025017.1;CM025017.1;CM025017.1;CM025017.1;CM025017.1;CM025017.1;CM025017.1;CM025017.1;CM025017.1;CM025017.1;CM025017.1;CM025017.1;CM025017.1;CM025017.1;CM025017.1;CM025017.1;CM025017.1;CM025017.1;CM025017.1;CM025017.1;CM025017.1;CM025017.1;CM025017.1;CM025017.1;CM025017.1;CM025017.1;CM025017.1;CM025017.1;CM025017.1;CM025017.1;CM025017.1;CM025017.1;CM025017.1;CM025017.1;CM025017.1;CM025017.1;CM025017.1;CM025017.1;CM025017.1;CM025017.1;CM025017.1;CM025017.1;CM025017.1;CM025017.1;CM025017.1;CM025017.1;CM025017.1;CM025017.1;CM025017.1;CM025017.1;CM025017.1;CM025017.1;CM025017.1;CM025017.1;CM025017.1;CM025017.1;CM025017.1;CM025017.1;CM025017.1;CM025017.1;CM025017.1;CM025017.1;CM025017.1;CM025017.1;CM025017.1;CM025017.1;CM025017.1;CM025017.1;CM025017.1;CM025017.1;CM025017.1;CM025017.1;CM025017.1;CM025017.1;CM025017.1;CM025017.1;CM025017.1;CM025017.1;CM025017.1;CM025017.1;CM025017.1;CM025017.1;CM025017.1;CM025017.1;CM025017.1;CM025017.1;CM025017.1;CM025017.1;CM025017.1;CM025017.1;CM025017.1;CM025017.1;CM025017.1;CM025017.1;CM025017.1;CM025017.1;CM025017.1;CM025017.1;CM025017.1;CM025017.1;CM025017.1;CM025017.1;CM025017.1;CM025017.1;CM025017.1;CM025017.1;CM025017.1;CM025017.1;CM025017.1;CM025017.1;CM025017.1;CM025017.1;CM025017.1	29813770;29813770;29813770;29813770;29813770;29813770;29813770;29813770;29813770;29813770;29813770;29813770;29813770;29813770;29813770;29813770;29813770;29813770;29813770;29813770;29813770;29813770;29813770;29813770;29813770;29816745;29816745;29816745;29816745;29816745;29816745;29816745;29816745;29816745;29816745;29816745;29816745;29816745;29816745;29816745;29816745;29816745;29816745;29816745;29816745;29816745;29816745;29816745;29816745;29816745;29817163;29817163;29817163;29817163;29817163;29817163;29817163;29817163;29817163;29817163;29817163;29817163;29817163;29817163;29817163;29817163;29817163;29817163;29817163;29817163;29817163;29817163;29817163;29817163;29817163;29818335;29818335;29818335;29818335;29818335;29818335;29818335;29818335;29818335;29818335;29818335;29818335;29818335;29818335;29818335;29818335;29818335;29818335;29818335;29818335;29818335;29818335;29818335;29818335;29818335;29818534;29818534;29818534;29818534;29818534;29818534;29818534;29818534;29818534;29818534;29818534;29818534;29818534;29818534;29818534;29818534;29818534;29818534;29818534;29818534;29818534;29818534;29818534;29818534;29818534;29818998;29818998;29818998;29818998;29818998;29818998;29818998;29818998;29818998;29818998;29818998;29818998;29818998;29818998;29818998;29819194;29819194;29819194;29819194;29819194;29819194;29819194;29819194;29819194;29819194;29819194;29819194;29819194;29819194;29819194;29819194;29819194;29819194;29819194;29819194;29819194;29819194;29819194;29819194;29819194;29835635;29835635;29835635;29835635;29835635;29835635;29835635;29835635;29835635;29835635;29835635;29835635;29835635;29835635;29835635;29835635;29835635;29835635;29835635;29835635;29835635;29835635;29835635;29835635;29835635;29836070;29836070;29836070;29836070;29836070;29836070;29836070;29836070;29836070;29836070;29836070;29836070;29836070;29836070;29837310;29837310;29837310;29837310;29837310;29837310;29837310;29837310;29837310;29837310;29837310;29837310;29837310;29837310;29837310;29837310;29837310;29837310;29837310;29837310;29837310;29837310;29837310;29837310;29837310;29837486;29837486;29837486;29837486;29837486;29837486;29837486;29837486;29837486;29837486;29837486;29837486;29837486;29837486;29837486;29837486;29837486;29837486;29837486;29837486;29837486;29837486;29837486;29837486;29837486;29838357;29838357;29838357;29838357;29838357;29838357;29838357;29838357;29838357;29838357;29838357;29838357;29838357;29839226;29839226;29839226;29839226;29839226;29839226;29839226;29839226;29839226;29839226;29839226;29839226;29839226;29839226;29839226;29839226;29839226;29839226;29839226;29839226;29839226;29839226;29839226;29839226;29839226;29839453;29839453;29839453;29839453;29839453;29839453;29839453;29839453;29839453;29839453;29839453;29839453;29839453;29839453;29839453;29839453;29839453;29839453;29839453;29839453;29839453;29839453;29839453;29839453;29839453;29840428;29840428;29840428;29840428;29840428;29840428;29840428;29840428;29840428;29840428;29840428;29840428;29840428;29840428;29840428;29840428;29840428;29840428;29840428;29840428;29840428;29840428;29840428;29840428;29840428;29840773;29840773;29840773;29840773;29840773;29840773;29840773;29840773;29840773;29840773;29840773;29840773;29840773;29840773;29840773;29840773;29840773;29840773;29840773;29840773;29840773;29840773;29840773;29840773;29840773;29840948;29840948;29840948;29840948;29840948;29840948;29840948;29840948;29840948;29840948;29840948;29840948;29840948;29840948;29840948;29840948;29840948;29840948;29840948;29840948;29840948;29840948;29840948;29840948;29840948;29841677;29841677;29841677;29841677;29841677;29841677;29841677;29841677;29841677;29841677;29841677;29841677;29841677;29841677;29841677;29841677;29841677;29841677;29841698;29841698;29841698;29841698;29841698;29841698;29841698;29842299;29842299;29842299;29842299;29842299;29842299;29842299;29842299;29842299;29842299;29842299;29842299;29845032;29845032;29845032;29845032;29845032;29845032;29845032;29845032;29845032;29845032;29845032;29845032;29845032;29845032;29845032;29850096;29850096;29850096;29850096;29850096;29850096;29850096;29850096;29850096;29850096;29850096;29850096;29850096;29850096;29850096;29850096;29850096;29850096;29850096;29850096;29850096;29850096;29850096;29850096;29850096;29850921;29850921;29850921;29850921;29850921;29850921;29850921;29850921;29850921;29850921;29850921;29850921;29850921;29850921;29850921;29850921;29850921;29850921;29850921;29850921;29850921;29850946;29850946;29850946;29850946;29852668;29852668;29852668;29852668;29852668;29852668;29852668;29852668;29852668;29852668;29852668;29852668;29852668;29852668;29852668;29852668;29852668;29853466;29853466;29853466;29853466;29853466;29853466;29853466;29853466;29853466;29853466;29853466;29853466;29853466;29853466;29853466;29853466;29853466;29853466;29853466;29853466;29853466;29853466;29853466;29853466;29853466;29853762;29853762;29853762;29853762;29853762;29853762;29853762;29853762;29853762;29853762;29853762;29853762;29853762;29853762;29853762;29853762;29853762;29853762;29853762;29853762;29853762;29853762;29853762;29853762;29853762;29854036;29854036;29854036;29854036;29854036;29854036;29854036;29854036;29854036;29854036;29854036;29854036;29854036;29854036;29854036;29854036;29854036;29854036;29854036;29854036;29854036;29854036;29854036;29854036;29854036;29854281;29854281;29854281;29854281;29854281;29854281;29854281;29854281;29854281;29854281;29854281;29854281;29854281;29854281;29854281;29854281;29854281;29854281;29854281;29854281;29854281;29854281;29854281;29854281;29854281;29854719;29854719;29854719;29854719;29854719;29854719;29854719;29854719;29854719;29854719;29854719;29854719;29854719;29854719;29854719;29854719;29854719;29854719;29854719;29854719;29854719;29854719;29854719;29854719;29854719;29856479;29856479;29856479;29856479;29856479;29856479;29856479;29856479;29856479;29856479;29856479;29856479;29856479;29856479;29856479;29856479;29856479;29856479;29856479;29856479;29856479;29856479;29856479;29856479;29856479;29856685;29856685;29856685;29856685;29856685;29856685;29856685;29856685;29856685;29856685;29856685;29856685;29856685;29856685;29856685;29856685;29856685;29856685;29856685;29856685;29856685;29856685;29856685;29856685;29856685;29857981;29857981;29857981;29857981;29857981;29857981;29857981;29857981;29857981;29857981;29857981;29857981;29857981;29857981;29857981;29857981;29857981;29857981;29857981;29857981;29857981;29857981;29857981;29857981;29857981;29858212;29858212;29858212;29858212;29858212;29858212;29858212;29858212;29858212;29858212;29858212;29858212;29858212;29858212;29858212;29858212;29858212;29858212;29858212;29858212;29858212;29858212;29858212;29858212;29858212;29858533;29858533;29858533;29858533;29858533;29858533;29858533;29858533;29858533;29858533;29858533;29858533;29858533;29858533;29858533;29858533;29858533;29858533;29858533;29858533;29858533;29858533;29858533;29858533;29858533;29858687;29858687;29858687;29858687;29858687;29858687;29858687;29858687;29858687;29858687;29858687;29858687;29858687;29858687;29858687;29858687;29858687;29858687;29858687;29858687;29858687;29858687;29858687;29858687;29858687;29864213;29864213;29866943;29866943;29866943;29866943;29866943;29866943;29866943;29866943;29866943;29866943;29866943;29866943;29866943;29866943;29866943;29866943;29866943;29866943;29866943;29866943;29866943;29866943;29866943;29867612;29867612;29867612;29867612;29867612;29867612;29867612;29867612;29867612;29867612;29867612;29867612;29867612;29867612;29867612;29867612;29867612;29867612;29867612;29867612;29867612;29867612;29867612;29867894;29867894;29867894;29867894;29867894;29867894;29867894;29867894;29867894;29867894;29867894;29867894;29867894;29867894;29867894;29867894;29867894;29867894;29867894;29867894;29867894;29867894;29867894;29868080;29868080;29868080;29868080;29868080;29868080;29868080;29868080;29868080;29868080;29868080;29868080;29868080;29868080;29868080;29868080;29868080;29868080;29868080;29868080;29868080;29868080;29868080;29872880;29872880;29872880;29872880;29872880;29872880;29872880;29872880;29872880;29872880;29872880;29872880;29872880;29872880;29872880;29872880;29872880;29872880;29872880;29872880;29872880;29872880;29872880;29873215;29873215;29873215;29873215;29873215;29873215;29873215;29873215;29873215;29873215;29873215;29873215;29873215;29873215;29873215;29873215;29873215;29873215;29873215;29873215;29873215;29873215;29873215;29882116;29882116;29882116;29882116;29882116;29882116;29882116;29882116;29882116;29882116;29882116;29882116;29882116;29882116;29882116;29882116;29882116;29882116;29882116;29882116;29882116;29882116;29882116;29884194;29884194;29884194;29884194;29884194;29884194;29884194;29884194;29884194;29884194;29884194;29884194;29884194;29884194;29884194;29884194;29884194;29884194;29884194;29884194;29884194;29884194;29884194	29815415;29815415;29815415;29815415;29815415;29815415;29815415;29815415;29815415;29815415;29815415;29815415;29815415;29815415;29815415;29815415;29815415;29815415;29815415;29815415;29815415;29815415;29815415;29815415;29815415;29816861;29816861;29816861;29816861;29816861;29816861;29816861;29816861;29816861;29816861;29816861;29816861;29816861;29816861;29816861;29816861;29816861;29816861;29816861;29816861;29816861;29816861;29816861;29816861;29816861;29817369;29817369;29817369;29817369;29817369;29817369;29817369;29817369;29817369;29817369;29817369;29817369;29817369;29817369;29817369;29817369;29817369;29817369;29817369;29817369;29817369;29817369;29817369;29817369;29817369;29818463;29818463;29818463;29818463;29818463;29818463;29818463;29818463;29818463;29818463;29818463;29818463;29818463;29818463;29818463;29818463;29818463;29818463;29818463;29818463;29818463;29818463;29818463;29818463;29818463;29818715;29818715;29818715;29818715;29818715;29818715;29818715;29818715;29818715;29818715;29818715;29818715;29818715;29818715;29818715;29818715;29818715;29818715;29818715;29818715;29818715;29818715;29818715;29818715;29818715;29819054;29819054;29819054;29819054;29819054;29819054;29819054;29819054;29819054;29819054;29819054;29819054;29819054;29819054;29819054;29819440;29819440;29819440;29819440;29819440;29819440;29819440;29819440;29819440;29819440;29819440;29819440;29819440;29819440;29819440;29819440;29819440;29819440;29819440;29819440;29819440;29819440;29819440;29819440;29819440;29835782;29835782;29835782;29835782;29835782;29835782;29835782;29835782;29835782;29835782;29835782;29835782;29835782;29835782;29835782;29835782;29835782;29835782;29835782;29835782;29835782;29835782;29835782;29835782;29835782;29836195;29836195;29836195;29836195;29836195;29836195;29836195;29836195;29836195;29836195;29836195;29836195;29836195;29836195;29837416;29837416;29837416;29837416;29837416;29837416;29837416;29837416;29837416;29837416;29837416;29837416;29837416;29837416;29837416;29837416;29837416;29837416;29837416;29837416;29837416;29837416;29837416;29837416;29837416;29837635;29837635;29837635;29837635;29837635;29837635;29837635;29837635;29837635;29837635;29837635;29837635;29837635;29837635;29837635;29837635;29837635;29837635;29837635;29837635;29837635;29837635;29837635;29837635;29837635;29838452;29838452;29838452;29838452;29838452;29838452;29838452;29838452;29838452;29838452;29838452;29838452;29838452;29839369;29839369;29839369;29839369;29839369;29839369;29839369;29839369;29839369;29839369;29839369;29839369;29839369;29839369;29839369;29839369;29839369;29839369;29839369;29839369;29839369;29839369;29839369;29839369;29839369;29839531;29839531;29839531;29839531;29839531;29839531;29839531;29839531;29839531;29839531;29839531;29839531;29839531;29839531;29839531;29839531;29839531;29839531;29839531;29839531;29839531;29839531;29839531;29839531;29839531;29840594;29840594;29840594;29840594;29840594;29840594;29840594;29840594;29840594;29840594;29840594;29840594;29840594;29840594;29840594;29840594;29840594;29840594;29840594;29840594;29840594;29840594;29840594;29840594;29840594;29840836;29840836;29840836;29840836;29840836;29840836;29840836;29840836;29840836;29840836;29840836;29840836;29840836;29840836;29840836;29840836;29840836;29840836;29840836;29840836;29840836;29840836;29840836;29840836;29840836;29841195;29841195;29841195;29841195;29841195;29841195;29841195;29841195;29841195;29841192;29841192;29841195;29841195;29841195;29841195;29841195;29841195;29841195;29841192;29841192;29841195;29841195;29841192;29841192;29841192;29841801;29841801;29841801;29841801;29841801;29841801;29841801;29841801;29841801;29841801;29841801;29841801;29841801;29841801;29841801;29841801;29841801;29841801;29841801;29841801;29841801;29841801;29841801;29841801;29841801;29842361;29842361;29842361;29842361;29842361;29842361;29842361;29842361;29842361;29842361;29842361;29842361;29845136;29845136;29845136;29845136;29845136;29845136;29845136;29845136;29845136;29845136;29845136;29845136;29845136;29845136;29845136;29850259;29850259;29850259;29850259;29850259;29850259;29850259;29850259;29850259;29850259;29850259;29850259;29850259;29850259;29850257;29850257;29850257;29850259;29850259;29850259;29850259;29850259;29850259;29850259;29850257;29851053;29851053;29851053;29851053;29851053;29851053;29851053;29851053;29851053;29851053;29851053;29851053;29851053;29851053;29851053;29851053;29851053;29851053;29851053;29851053;29851053;29851053;29851053;29851053;29851053;29852691;29852691;29852691;29852691;29852691;29852691;29852691;29852691;29852691;29852691;29852691;29852691;29852691;29852691;29852691;29852691;29852691;29853636;29853636;29853636;29853636;29853636;29853636;29853636;29853636;29853636;29853636;29853636;29853636;29853636;29853636;29853636;29853636;29853636;29853636;29853636;29853636;29853636;29853636;29853636;29853636;29853636;29853808;29853808;29853808;29853808;29853808;29853808;29853808;29853808;29853808;29853808;29853808;29853808;29853808;29853808;29853808;29853808;29853808;29853808;29853808;29853808;29853808;29853808;29853808;29853808;29853808;29854203;29854203;29854203;29854203;29854203;29854203;29854203;29854203;29854203;29854203;29854203;29854203;29854203;29854203;29854203;29854203;29854203;29854203;29854203;29854203;29854203;29854203;29854203;29854203;29854203;29854358;29854358;29854358;29854358;29854358;29854358;29854358;29854358;29854358;29854358;29854358;29854358;29854358;29854358;29854358;29854358;29854358;29854358;29854358;29854358;29854358;29854358;29854358;29854358;29854358;29854778;29854778;29854778;29854778;29854778;29854778;29854778;29854778;29854778;29854778;29854778;29854778;29854778;29854778;29854778;29854778;29854778;29854778;29854778;29854778;29854778;29854778;29854778;29854778;29854778;29856549;29856549;29856549;29856549;29856549;29856549;29856549;29856549;29856549;29856549;29856549;29856549;29856549;29856549;29856549;29856549;29856549;29856549;29856549;29856549;29856549;29856549;29856549;29856549;29856549;29856820;29856820;29856820;29856820;29856820;29856820;29856820;29856820;29856820;29856820;29856820;29856820;29856820;29856820;29856820;29856820;29856820;29856820;29856820;29856820;29856820;29856820;29856820;29856820;29856820;29858126;29858126;29858126;29858126;29858126;29858126;29858126;29858126;29858126;29858126;29858126;29858126;29858126;29858126;29858126;29858126;29858126;29858126;29858126;29858126;29858126;29858126;29858126;29858126;29858126;29858304;29858304;29858304;29858304;29858304;29858304;29858304;29858304;29858304;29858304;29858304;29858304;29858304;29858304;29858304;29858304;29858304;29858304;29858304;29858304;29858304;29858304;29858304;29858304;29858304;29858606;29858606;29858606;29858606;29858606;29858606;29858606;29858606;29858606;29858606;29858606;29858606;29858606;29858606;29858606;29858606;29858606;29858606;29858606;29858606;29858606;29858606;29858606;29858606;29858606;29858827;29858827;29858827;29858827;29858827;29858827;29858827;29858827;29858827;29858827;29858827;29858827;29858827;29858827;29858827;29858827;29858827;29858827;29858827;29858827;29858827;29858827;29858827;29858827;29858827;29864330;29864331;29867013;29867013;29867013;29867013;29867013;29867013;29867013;29867013;29867013;29867013;29867013;29867013;29867013;29867013;29867013;29867013;29867013;29867013;29867013;29867013;29867013;29867013;29867013;29867709;29867709;29867709;29867709;29867709;29867709;29867709;29867709;29867709;29867709;29867709;29867709;29867709;29867709;29867709;29867709;29867709;29867709;29867709;29867709;29867709;29867709;29867709;29867969;29867969;29867969;29867969;29867969;29867969;29867969;29867969;29867969;29867969;29867969;29867969;29867969;29867969;29867969;29867969;29867969;29867969;29867969;29867969;29867969;29867969;29867969;29868171;29868171;29868171;29868171;29868171;29868171;29868171;29868171;29868171;29868171;29868171;29868171;29868171;29868171;29868171;29868171;29868171;29868171;29868171;29868171;29868171;29868171;29868171;29872983;29872983;29872983;29872983;29872983;29872983;29872983;29872983;29872983;29872983;29872983;29872983;29872983;29872983;29872983;29872983;29872983;29872983;29872983;29872983;29872983;29872983;29872983;29873293;29873293;29873293;29873293;29873293;29873293;29873293;29873293;29873293;29873293;29873293;29873293;29873293;29873293;29873293;29873293;29873293;29873293;29873293;29873293;29873293;29873293;29873293;29882723;29882723;29882723;29882723;29882723;29882723;29882723;29882723;29882723;29882723;29882723;29882723;29882723;29882723;29882723;29882723;29882723;29882723;29882723;29882723;29882723;29882723;29882723;29884346;29884346;29884346;29884346;29884346;29884346;29884346;29884346;29884346;29884346;29884346;29884346;29884346;29884346;29884346;29884346;29884346;29884346;29884346;29884346;29884346;29884346;29884346	-;-;-;-;-;-;-;-;-;-;-;-;-;-;-;-;-;-;-;-;-;-;-;-;-;-;-;-;-;-;-;-;-;-;-;-;-;-;-;-;-;-;-;-;-;-;-;-;-;-;-;-;-;-;-;-;-;-;-;-;-;-;-;-;-;-;-;-;-;-;-;-;-;-;-;-;-;-;-;-;-;-;-;-;-;-;-;-;-;-;-;-;-;-;-;-;-;-;-;-;-;-;-;-;-;-;-;-;-;-;-;-;-;-;-;-;-;-;-;-;-;-;-;-;-;-;-;-;-;-;-;-;-;-;-;-;-;-;-;-;-;-;-;-;-;-;-;-;-;-;-;-;-;-;-;-;-;-;-;-;-;-;-;-;-;-;-;-;-;-;-;-;-;-;-;-;-;-;-;-;-;-;-;-;-;-;-;-;-;-;-;-;-;-;-;-;-;-;-;-;-;-;-;-;-;-;-;-;-;-;-;-;-;-;-;-;-;-;-;-;-;-;-;-;-;-;-;-;-;-;-;-;-;-;-;-;-;-;-;-;-;-;-;-;-;-;-;-;-;-;-;-;-;-;-;-;-;-;-;-;-;-;-;-;-;-;-;-;-;-;-;-;-;-;-;-;-;-;-;-;-;-;-;-;-;-;-;-;-;-;-;-;-;-;-;-;-;-;-;-;-;-;-;-;-;-;-;-;-;-;-;-;-;-;-;-;-;-;-;-;-;-;-;-;-;-;-;-;-;-;-;-;-;-;-;-;-;-;-;-;-;-;-;-;-;-;-;-;-;-;-;-;-;-;-;-;-;-;-;-;-;-;-;-;-;-;-;-;-;-;-;-;-;-;-;-;-;-;-;-;-;-;-;-;-;-;-;-;-;-;-;-;-;-;-;-;-;-;-;-;-;-;-;-;-;-;-;-;-;-;-;-;-;-;-;-;-;-;-;-;-;-;-;-;-;-;-;-;-;-;-;-;-;-;-;-;-;-;-;-;-;-;-;-;-;-;-;-;-;-;-;-;-;-;-;-;-;-;-;-;-;-;-;-;-;-;-;-;-;-;-;-;-;-;-;-;-;-;-;-;-;-;-;-;-;-;-;-;-;-;-;-;-;-;-;-;-;-;-;-;-;-;-;-;-;-;-;-;-;-;-;-;-;-;-;-;-;-;-;-;-;-;-;-;-;-;-;-;-;-;-;-;-;-;-;-;-;-;-;-;-;-;-;-;-;-;-;-;-;-;-;-;-;-;-;-;-;-;-;-;-;-;-;-;-;-;-;-;-;-;-;-;-;-;-;-;-;-;-;-;-;-;-;-;-;-;-;-;-;-;-;-;-;-;-;-;-;-;-;-;-;-;-;-;-;-;-;-;-;-;-;-;-;-;-;-;-;-;-;-;-;-;-;-;-;-;-;-;-;-;-;-;-;-;-;-;-;-;-;-;-;-;-;-;-;-;-;-;-;-;-;-;-;-;-;-;-;-;-;-;-;-;-;-;-;-;-;-;-;-;-;-;-;-;-;-;-;-;-;-;-;-;-;-;-;-;-;-;-;-;-;-;-;-;-;-;-;-;-;-;-;-;-;-;-;-;-;-;-;-;-;-;-;-;-;-;-;-;-;-;-;-;-;-;-;-;-;-;-;-;-;-;-;-;-;-;-;-;-;-;-;-;-;-;-;-;-;-;-;-;-;-;-;-;-;-;-;-;-;-;-;-;-;-;-;-;-;-;-;-;-;-;-;-;-;-;-;-;-;-;-;-;-;-;-;-;-;-;-;-;-;-;-;-;-;-;-;-;-;-;-;-;-;-;-;-;-;-;-;-;-;-;-;-;-;-;-;-;-;-;-;-;-;-;-;-;-;-;-;-;-;-;-;-;-;-;-;-;-;-;-;-;-;-;-;-;-;-;-;-;-;-;-;-;-;-;-;-;-;-;-;-;-;-;-;-;-;-;-;-;-;-;-;-;-;-;-;-;-;-;-;-;-;-;-;-;-;-;-;-;-;-;-;-;-;-;-;-;-;-;-;-;-;-;-;-;-;-;-;-;-;-;-;-;-;-;-;-;-;-;-;-;-;-;-;-;-;-;-;-;-;-;-;-;-;-;-;-;-;-;-;-;-;-;-;-;-;-;-;-;-;-;-;-;-;-;-;-;-;-;-;-;-;-;-;-;-;-;-;-;-;-	7113	6	4	4.50	3	4	3	3	3	1	2	4	4	5	2	0	5	4	6	10.50	9	18	7	4	3	10	3
G4P62_001897	CM025017.1;CM025017.1;CM025017.1	29867606;29867894;29868080	29867709;29867969;29868231	-;-;-	332	0	0	0.50	0	1	0	0	0	0	0	0	0	0	0	0	0	0	0	0	0	0	0	0	0	0	0
G4P62_008132	CM025017.1;CM025017.1;CM025017.1;CM025017.1;CM025017.1;CM025017.1	29889570;29891219;29891675;29892037;29892990;29894832	29890302;29891281;29891886;29892145;29893118;29895083	-;-;-;-;-;-	1498	2	3	2	4	1	1	5	2	2	0	5	1	1	4	3	6	1	7	4	9	3	5	2	0	7	2
G4P62_008133	CM025017.1;CM025017.1;CM025017.1;CM025017.1;CM025017.1;CM025017.1;CM025017.1;CM025017.1;CM025017.1;CM025017.1;CM025017.1;CM025017.1;CM025017.1;CM025017.1	29898844;29900989;29901235;29901420;29901633;29901846;29902314;29902621;29902915;29903092;29903239;29903644;29904040;29904259	29899751;29901150;29901286;29901522;29901775;29901905;29902491;29902743;29903007;29903159;29903341;29903748;29904186;29905088	+;+;+;+;+;+;+;+;+;+;+;+;+;+	3075	1	1	1	0	0	0	1	0	0	1	0	0	0	0	0	0	0	0	0	0	0	0	0	0	0	0
G4P62_008134	CM025017.1;CM025017.1;CM025017.1;CM025017.1;CM025017.1;CM025017.1;CM025017.1;CM025017.1;CM025017.1;CM025017.1;CM025017.1;CM025017.1;CM025017.1;CM025017.1;CM025017.1;CM025017.1;CM025017.1;CM025017.1;CM025017.1;CM025017.1;CM025017.1;CM025017.1;CM025017.1;CM025017.1;CM025017.1;CM025017.1;CM025017.1;CM025017.1;CM025017.1;CM025017.1;CM025017.1;CM025017.1;CM025017.1;CM025017.1;CM025017.1;CM025017.1;CM025017.1;CM025017.1;CM025017.1	29909999;29910000;29917264;29917264;29918414;29918414;29918597;29918597;29919079;29919079;29919258;29919258;29919459;29919459;29920148;29920148;29923226;29923226;29923336;29923336;29923483;29923483;29923591;29923591;29924294;29924294;29924461;29924461;29924637;29924637;29924812;29924812;29925295;29925295;29925553;29925553;29925718;29926042;29926042	29910161;29910161;29917337;29917337;29918520;29918520;29918674;29918674;29919158;29919158;29919395;29919395;29919568;29919568;29920214;29920214;29923261;29923261;29923403;29923403;29923525;29923525;29923671;29923671;29924372;29924372;29924557;29924557;29924721;29924721;29924932;29924932;29925438;29925438;29925639;29925639;29925783;29927207;29927207	+;+;+;+;+;+;+;+;+;+;+;+;+;+;+;+;+;+;+;+;+;+;+;+;+;+;+;+;+;+;+;+;+;+;+;+;+;+;+	2890	0	0.50	1	0	0	1	0	3	5	3	1	0	1	0	1	4	0	4	0	7	3	0	0	4	0	0
G4P62_008135	CM025017.1;CM025017.1;CM025017.1;CM025017.1;CM025017.1;CM025017.1;CM025017.1;CM025017.1;CM025017.1;CM025017.1;CM025017.1;CM025017.1;CM025017.1;CM025017.1;CM025017.1;CM025017.1;CM025017.1;CM025017.1;CM025017.1;CM025017.1;CM025017.1;CM025017.1	29929921;29929921;29929921;29930742;29930742;29930742;29930972;29930972;29930972;29931227;29931227;29931227;29931420;29931420;29931420;29932040;29932040;29932040;29932890;29933467;29933467;29936803	29930492;29930492;29930492;29930899;29930899;29930899;29931147;29931147;29931147;29931315;29931315;29931315;29931538;29931538;29931538;29932561;29932561;29932561;29933271;29933796;29933583;29937112	-;-;-;-;-;-;-;-;-;-;-;-;-;-;-;-;-;-;-;-;-;-	2658	2.50	8	9	4.50	5.50	7	3	9.83	6	2	4.83	4	0.50	2	5	1	1.50	2	3	1.83	4.50	1	6	2	3.50	2.50
G4P62_008136	CM025017.1;CM025017.1;CM025017.1;CM025017.1;CM025017.1;CM025017.1;CM025017.1;CM025017.1;CM025017.1;CM025017.1;CM025017.1;CM025017.1;CM025017.1;CM025017.1;CM025017.1;CM025017.1;CM025017.1;CM025017.1;CM025017.1;CM025017.1;CM025017.1;CM025017.1;CM025017.1;CM025017.1	29937200;29937200;29937200;29937533;29937533;29937533;29939764;29939764;29939764;29940513;29940513;29940513;29941031;29941031;29941031;29941876;29941876;29941876;29942100;29942100;29942100;29942845;29943049;29943172	29937376;29937376;29937376;29937651;29937651;29937651;29939863;29939863;29939863;29940643;29940643;29940643;29941129;29941129;29941129;29942029;29942029;29942029;29942276;29942276;29942276;29942961;29943067;29943311	-;-;-;-;-;-;-;-;-;-;-;-;-;-;-;-;-;-;-;-;-;-;-;-	1233	9	1	2	2	5	8	2	6	5	7	3	3	2	2	1	4	2	5	3	1	5	11	1	2	3	3
G4P62_008137	CM025017.1;CM025017.1;CM025017.1;CM025017.1;CM025017.1;CM025017.1	30687809;30689276;30693464;30693723;30703168;30714695	30688594;30691775;30693562;30693815;30703451;30715380	-;-;-;-;-;-	4448	1	0	0	0	1	1	1.50	7	2	4	1.50	5	8	4	2	2	1	3	12	9	9	3	0	2	4	4
G4P62_008138	CM025017.1;CM025017.1;CM025017.1;CM025017.1;CM025017.1;CM025017.1;CM025017.1	30732621;30733472;30734356;30735294;30735906;30738163;30738163	30733185;30733555;30734464;30736131;30736131;30738740;30738742	-;-;-;-;-;-;-	2176	6	1	0	2	3	2	5	6	0	0	0	1	0	5	1	0	1	5	4	8	3	1	1	0	2	0
G4P62_008139	CM025017.1;CM025017.1;CM025017.1	30785644;30785837;30800777	30785776;30785924;30801571	+;+;+	1016	2	2	0	2	0	0	0	0	0	0	3	2	0	2	0	0	2	0	1	3	5	4	1	1	0	1
G4P62_008140	CM025017.1;CM025017.1;CM025017.1;CM025017.1;CM025017.1;CM025017.1;CM025017.1;CM025017.1	30810770;30817149;30821152;30823952;30824252;30824557;30824864;30829364	30811226;30817257;30821272;30824115;30824403;30824710;30824985;30830533	+;+;+;+;+;+;+;+	2449	231.83	194	298.50	302	244.33	165	211.33	203.00	168.33	143.33	142.50	115	108	157.67	161.33	211.50	302.50	141	189.50	89.50	118.50	61	137.83	202.50	107.50	114
G4P62_008141	CM025017.1;CM025017.1;CM025017.1;CM025017.1;CM025017.1;CM025017.1;CM025017.1;CM025017.1;CM025017.1;CM025017.1;CM025017.1;CM025017.1;CM025017.1;CM025017.1;CM025017.1	30832002;30832002;30832249;30841740;30841740;30846685;30846685;30846932;30846932;30857424;30857424;30857701;30857701;30869420;30869420	30832082;30832411;30832411;30841869;30841869;30846851;30846851;30847080;30847080;30857583;30857583;30857816;30857816;30870070;30870070	+;+;+;+;+;+;+;+;+;+;+;+;+;+;+	1783	1.50	0	0.50	7.50	6.50	2	1	0	0.50	3	0	2	1	1	0	0	2	0	1	0	0.50	3	0	0.50	0.50	0
G4P62_020066	CM025017.1;CM025017.1;CM025017.1	30857375;30857701;30869420	30857583;30857816;30870071	+;+;+	977	0.50	0	0.50	0.50	1.50	1	1	0	0.50	0	0	0	0	0	0	0	0	0	1	0	0.50	1	0	0.50	0.50	0
G4P62_020067	CM025017.1;CM025017.1;CM025017.1;CM025017.1;CM025017.1;CM025017.1	30882960;30882960;30883398;30883398;30883927;30883927	30883125;30883125;30883474;30883482;30884498;30884498	+;+;+;+;+;+	823	102.50	140.50	169	169	189	129	186.50	147	186.50	255	152.50	163.50	35	91	94	58	61	52.50	68.50	37.50	57.50	30.50	51.50	65	65	40
G4P62_020068	CM025017.1;CM025017.1;CM025017.1;CM025017.1;CM025017.1;CM025017.1;CM025017.1	30886290;30886758;30887043;30887330;30887563;30887798;30888046	30886499;30886881;30887215;30887484;30887713;30887940;30888926	+;+;+;+;+;+;+	1837	47	15.67	24	26.67	4.33	14	33.33	35	24	9.50	0	6	18	80	26	21	22	52	52	23	19	36	16	37.00	7	15
G4P62_019474	CM025017.1;CM025017.1;CM025017.1;CM025017.1;CM025017.1;CM025017.1;CM025017.1;CM025017.1	30889204;30905209;30905455;30909269;30921039;30923781;30924015;30926730	30889551;30905338;30905639;30909429;30921183;30923938;30924187;30927391	+;+;+;+;+;+;+;+	1962	7	3	0	1	2	1	0.50	1.50	2	1	3	0	1	2	2	0.50	1	0	1.50	14	5	1.50	0.50	0	0	1.50
G4P62_020069	CM025017.1;CM025017.1;CM025017.1	30889338;30905209;30905455	30889551;30905338;30905795	+;+;+	685	0	0	0	0	1	0	0.50	0.50	1	1	0	0	0	1	0	0.50	0	0	0.50	0.50	2	0.50	0.50	0	0	1.50
G4P62_019698	CM025017.1;CM025017.1;CM025017.1;CM025017.1;CM025017.1;CM025017.1;CM025017.1	30945520;30946748;30946931;30947223;30947456;30947684;30947905	30945890;30946859;30947094;30947368;30947591;30947832;30948276	+;+;+;+;+;+;+	1450	12.83	24.00	25.50	32.83	26.50	16.17	16.00	11.00	26.83	19.33	19.33	11.83	3.50	6.00	2	3.50	4.50	6.83	7.83	4.33	7	6	3.67	6.67	8.33	4
```
