## Supplemental Code for "Dynamic regulation of gonadal transposon control across the lifespan of the naturally short-lived African turquoise killifish": piRNA_Count_Matrix.txt (part 86 of 92)

```
G4P62_008142	CM025017.1;CM025017.1;CM025017.1;CM025017.1;CM025017.1;CM025017.1;CM025017.1;CM025017.1;CM025017.1;CM025017.1;CM025017.1;CM025017.1;CM025017.1;CM025017.1;CM025017.1;CM025017.1;CM025017.1;CM025017.1;CM025017.1;CM025017.1;CM025017.1;CM025017.1;CM025017.1;CM025017.1;CM025017.1;CM025017.1;CM025017.1;CM025017.1;CM025017.1;CM025017.1;CM025017.1;CM025017.1;CM025017.1;CM025017.1;CM025017.1;CM025017.1;CM025017.1;CM025017.1;CM025017.1;CM025017.1;CM025017.1;CM025017.1;CM025017.1;CM025017.1;CM025017.1;CM025017.1;CM025017.1;CM025017.1;CM025017.1;CM025017.1;CM025017.1;CM025017.1;CM025017.1;CM025017.1;CM025017.1;CM025017.1;CM025017.1;CM025017.1;CM025017.1;CM025017.1;CM025017.1;CM025017.1;CM025017.1;CM025017.1;CM025017.1;CM025017.1;CM025017.1;CM025017.1;CM025017.1;CM025017.1;CM025017.1;CM025017.1;CM025017.1;CM025017.1;CM025017.1;CM025017.1;CM025017.1;CM025017.1;CM025017.1;CM025017.1;CM025017.1;CM025017.1;CM025017.1;CM025017.1;CM025017.1;CM025017.1;CM025017.1;CM025017.1;CM025017.1;CM025017.1;CM025017.1;CM025017.1;CM025017.1;CM025017.1;CM025017.1;CM025017.1;CM025017.1;CM025017.1;CM025017.1;CM025017.1;CM025017.1;CM025017.1;CM025017.1;CM025017.1;CM025017.1;CM025017.1;CM025017.1;CM025017.1;CM025017.1;CM025017.1;CM025017.1;CM025017.1;CM025017.1;CM025017.1;CM025017.1;CM025017.1;CM025017.1;CM025017.1;CM025017.1;CM025017.1;CM025017.1;CM025017.1;CM025017.1;CM025017.1;CM025017.1;CM025017.1;CM025017.1;CM025017.1;CM025017.1;CM025017.1;CM025017.1;CM025017.1;CM025017.1;CM025017.1;CM025017.1;CM025017.1;CM025017.1;CM025017.1;CM025017.1;CM025017.1;CM025017.1;CM025017.1;CM025017.1;CM025017.1;CM025017.1;CM025017.1;CM025017.1;CM025017.1;CM025017.1;CM025017.1;CM025017.1;CM025017.1;CM025017.1;CM025017.1;CM025017.1;CM025017.1;CM025017.1;CM025017.1;CM025017.1;CM025017.1;CM025017.1;CM025017.1;CM025017.1;CM025017.1;CM025017.1;CM025017.1;CM025017.1;CM025017.1;CM025017.1;CM025017.1;CM025017.1;CM025017.1;CM025017.1;CM025017.1;CM025017.1;CM025017.1;CM025017.1;CM025017.1;CM025017.1;CM025017.1;CM025017.1;CM025017.1;CM025017.1;CM025017.1;CM025017.1;CM025017.1;CM025017.1;CM025017.1;CM025017.1;CM025017.1;CM025017.1;CM025017.1;CM025017.1;CM025017.1;CM025017.1;CM025017.1;CM025017.1;CM025017.1;CM025017.1;CM025017.1;CM025017.1;CM025017.1;CM025017.1;CM025017.1;CM025017.1;CM025017.1;CM025017.1;CM025017.1;CM025017.1;CM025017.1;CM025017.1;CM025017.1;CM025017.1;CM025017.1;CM025017.1;CM025017.1;CM025017.1;CM025017.1;CM025017.1;CM025017.1;CM025017.1;CM025017.1;CM025017.1;CM025017.1;CM025017.1;CM025017.1;CM025017.1;CM025017.1;CM025017.1;CM025017.1;CM025017.1;CM025017.1;CM025017.1;CM025017.1;CM025017.1;CM025017.1;CM025017.1;CM025017.1;CM025017.1;CM025017.1;CM025017.1;CM025017.1;CM025017.1;CM025017.1;CM025017.1;CM025017.1;CM025017.1;CM025017.1;CM025017.1;CM025017.1;CM025017.1;CM025017.1;CM025017.1;CM025017.1;CM025017.1;CM025017.1;CM025017.1;CM025017.1;CM025017.1;CM025017.1;CM025017.1;CM025017.1;CM025017.1;CM025017.1;CM025017.1;CM025017.1;CM025017.1;CM025017.1;CM025017.1;CM025017.1;CM025017.1;CM025017.1;CM025017.1;CM025017.1;CM025017.1;CM025017.1;CM025017.1;CM025017.1;CM025017.1;CM025017.1;CM025017.1;CM025017.1;CM025017.1;CM025017.1;CM025017.1;CM025017.1;CM025017.1;CM025017.1;CM025017.1;CM025017.1;CM025017.1;CM025017.1;CM025017.1;CM025017.1;CM025017.1;CM025017.1;CM025017.1;CM025017.1;CM025017.1;CM025017.1;CM025017.1;CM025017.1;CM025017.1;CM025017.1;CM025017.1;CM025017.1;CM025017.1;CM025017.1;CM025017.1;CM025017.1;CM025017.1;CM025017.1;CM025017.1;CM025017.1;CM025017.1;CM025017.1;CM025017.1;CM025017.1;CM025017.1;CM025017.1;CM025017.1;CM025017.1;CM025017.1;CM025017.1;CM025017.1;CM025017.1;CM025017.1;CM025017.1;CM025017.1;CM025017.1;CM025017.1;CM025017.1;CM025017.1;CM025017.1;CM025017.1;CM025017.1;CM025017.1;CM025017.1;CM025017.1;CM025017.1;CM025017.1;CM025017.1;CM025017.1;CM025017.1;CM025017.1;CM025017.1;CM025017.1;CM025017.1;CM025017.1;CM025017.1;CM025017.1;CM025017.1;CM025017.1;CM025017.1;CM025017.1;CM025017.1;CM025017.1;CM025017.1;CM025017.1;CM025017.1;CM025017.1;CM025017.1;CM025017.1;CM025017.1;CM025017.1;CM025017.1;CM025017.1;CM025017.1;CM025017.1;CM025017.1;CM025017.1;CM025017.1;CM025017.1;CM025017.1;CM025017.1;CM025017.1;CM025017.1;CM025017.1;CM025017.1;CM025017.1;CM025017.1;CM025017.1;CM025017.1;CM025017.1;CM025017.1;CM025017.1;CM025017.1;CM025017.1;CM025017.1;CM025017.1;CM025017.1;CM025017.1;CM025017.1;CM025017.1;CM025017.1;CM025017.1;CM025017.1;CM025017.1;CM025017.1;CM025017.1;CM025017.1;CM025017.1;CM025017.1;CM025017.1;CM025017.1;CM025017.1;CM025017.1;CM025017.1;CM025017.1;CM025017.1;CM025017.1;CM025017.1;CM025017.1;CM025017.1;CM025017.1;CM025017.1;CM025017.1;CM025017.1;CM025017.1;CM025017.1;CM025017.1;CM025017.1;CM025017.1;CM025017.1;CM025017.1;CM025017.1;CM025017.1;CM025017.1;CM025017.1;CM025017.1;CM025017.1;CM025017.1;CM025017.1;CM025017.1;CM025017.1;CM025017.1;CM025017.1;CM025017.1;CM025017.1;CM025017.1;CM025017.1;CM025017.1;CM025017.1;CM025017.1;CM025017.1;CM025017.1;CM025017.1;CM025017.1;CM025017.1;CM025017.1;CM025017.1;CM025017.1;CM025017.1;CM025017.1;CM025017.1;CM025017.1;CM025017.1;CM025017.1;CM025017.1;CM025017.1;CM025017.1;CM025017.1;CM025017.1;CM025017.1;CM025017.1;CM025017.1;CM025017.1;CM025017.1;CM025017.1;CM025017.1;CM025017.1;CM025017.1;CM025017.1;CM025017.1;CM025017.1;CM025017.1;CM025017.1;CM025017.1;CM025017.1;CM025017.1;CM025017.1;CM025017.1;CM025017.1;CM025017.1;CM025017.1;CM025017.1;CM025017.1;CM025017.1;CM025017.1;CM025017.1;CM025017.1;CM025017.1;CM025017.1;CM025017.1;CM025017.1;CM025017.1;CM025017.1;CM025017.1;CM025017.1;CM025017.1;CM025017.1;CM025017.1;CM025017.1;CM025017.1;CM025017.1;CM025017.1;CM025017.1;CM025017.1;CM025017.1;CM025017.1;CM025017.1;CM025017.1;CM025017.1;CM025017.1;CM025017.1;CM025017.1;CM025017.1;CM025017.1;CM025017.1;CM025017.1;CM025017.1;CM025017.1;CM025017.1;CM025017.1;CM025017.1;CM025017.1;CM025017.1;CM025017.1;CM025017.1;CM025017.1;CM025017.1;CM025017.1;CM025017.1;CM025017.1;CM025017.1;CM025017.1;CM025017.1;CM025017.1;CM025017.1;CM025017.1;CM025017.1;CM025017.1;CM025017.1;CM025017.1;CM025017.1;CM025017.1;CM025017.1;CM025017.1;CM025017.1;CM025017.1;CM025017.1;CM025017.1;CM025017.1;CM025017.1;CM025017.1;CM025017.1;CM025017.1;CM025017.1;CM025017.1;CM025017.1;CM025017.1;CM025017.1;CM025017.1;CM025017.1;CM025017.1;CM025017.1;CM025017.1;CM025017.1;CM025017.1;CM025017.1;CM025017.1;CM025017.1;CM025017.1;CM025017.1;CM025017.1;CM025017.1;CM025017.1;CM025017.1;CM025017.1;CM025017.1;CM025017.1;CM025017.1;CM025017.1;CM025017.1;CM025017.1;CM025017.1;CM025017.1;CM025017.1;CM025017.1;CM025017.1;CM025017.1;CM025017.1;CM025017.1;CM025017.1;CM025017.1;CM025017.1;CM025017.1;CM025017.1;CM025017.1;CM025017.1;CM025017.1;CM025017.1;CM025017.1;CM025017.1;CM025017.1;CM025017.1;CM025017.1;CM025017.1;CM025017.1;CM025017.1;CM025017.1;CM025017.1;CM025017.1;CM025017.1;CM025017.1;CM025017.1;CM025017.1;CM025017.1;CM025017.1;CM025017.1;CM025017.1;CM025017.1;CM025017.1;CM025017.1;CM025017.1;CM025017.1;CM025017.1;CM025017.1;CM025017.1;CM025017.1;CM025017.1;CM025017.1;CM025017.1;CM025017.1;CM025017.1;CM025017.1;CM025017.1;CM025017.1;CM025017.1;CM025017.1;CM025017.1;CM025017.1;CM025017.1;CM025017.1;CM025017.1;CM025017.1;CM025017.1;CM025017.1;CM025017.1;CM025017.1;CM025017.1;CM025017.1;CM025017.1;CM025017.1;CM025017.1;CM025017.1;CM025017.1;CM025017.1;CM025017.1;CM025017.1;CM025017.1;CM025017.1;CM025017.1;CM025017.1;CM025017.1;CM025017.1;CM025017.1;CM025017.1;CM025017.1;CM025017.1;CM025017.1;CM025017.1;CM025017.1;CM025017.1;CM025017.1;CM025017.1;CM025017.1;CM025017.1;CM025017.1;CM025017.1;CM025017.1;CM025017.1;CM025017.1;CM025017.1;CM025017.1;CM025017.1;CM025017.1;CM025017.1;CM025017.1;CM025017.1;CM025017.1;CM025017.1;CM025017.1;CM025017.1;CM025017.1;CM025017.1;CM025017.1;CM025017.1;CM025017.1;CM025017.1;CM025017.1;CM025017.1;CM025017.1;CM025017.1;CM025017.1;CM025017.1;CM025017.1;CM025017.1;CM025017.1;CM025017.1;CM025017.1;CM025017.1;CM025017.1;CM025017.1;CM025017.1;CM025017.1;CM025017.1;CM025017.1;CM025017.1;CM025017.1;CM025017.1;CM025017.1;CM025017.1;CM025017.1;CM025017.1;CM025017.1;CM025017.1;CM025017.1;CM025017.1;CM025017.1;CM025017.1;CM025017.1;CM025017.1;CM025017.1;CM025017.1;CM025017.1;CM025017.1;CM025017.1;CM025017.1;CM025017.1;CM025017.1;CM025017.1;CM025017.1;CM025017.1;CM025017.1;CM025017.1;CM025017.1;CM025017.1;CM025017.1;CM025017.1;CM025017.1;CM025017.1;CM025017.1;CM025017.1;CM025017.1;CM025017.1;CM025017.1;CM025017.1;CM025017.1;CM025017.1;CM025017.1;CM025017.1;CM025017.1;CM025017.1;CM025017.1;CM025017.1;CM025017.1;CM025017.1;CM025017.1;CM025017.1;CM025017.1;CM025017.1;CM025017.1;CM025017.1;CM025017.1;CM025017.1;CM025017.1;CM025017.1;CM025017.1;CM025017.1;CM025017.1;CM025017.1;CM025017.1;CM025017.1;CM025017.1;CM025017.1;CM025017.1;CM025017.1;CM025017.1;CM025017.1;CM025017.1;CM025017.1;CM025017.1;CM025017.1;CM025017.1;CM025017.1;CM025017.1;CM025017.1;CM025017.1;CM025017.1;CM025017.1;CM025017.1;CM025017.1;CM025017.1;CM025017.1;CM025017.1;CM025017.1;CM025017.1;CM025017.1;CM025017.1;CM025017.1;CM025017.1;CM025017.1;CM025017.1;CM025017.1;CM025017.1;CM025017.1;CM025017.1;CM025017.1;CM025017.1;CM025017.1;CM025017.1;CM025017.1;CM025017.1;CM025017.1;CM025017.1;CM025017.1;CM025017.1;CM025017.1;CM025017.1;CM025017.1;CM025017.1;CM025017.1;CM025017.1;CM025017.1;CM025017.1;CM025017.1;CM025017.1;CM025017.1;CM025017.1;CM025017.1;CM025017.1;CM025017.1;CM025017.1;CM025017.1;CM025017.1;CM025017.1;CM025017.1;CM025017.1;CM025017.1;CM025017.1;CM025017.1;CM025017.1;CM025017.1;CM025017.1;CM025017.1;CM025017.1;CM025017.1;CM025017.1;CM025017.1;CM025017.1;CM025017.1;CM025017.1;CM025017.1;CM025017.1;CM025017.1;CM025017.1;CM025017.1;CM025017.1;CM025017.1;CM025017.1;CM025017.1;CM025017.1;CM025017.1;CM025017.1;CM025017.1;CM025017.1;CM025017.1;CM025017.1;CM025017.1;CM025017.1;CM025017.1;CM025017.1;CM025017.1;CM025017.1;CM025017.1;CM025017.1;CM025017.1;CM025017.1;CM025017.1;CM025017.1;CM025017.1;CM025017.1;CM025017.1;CM025017.1;CM025017.1;CM025017.1;CM025017.1;CM025017.1;CM025017.1;CM025017.1;CM025017.1;CM025017.1;CM025017.1;CM025017.1;CM025017.1;CM025017.1;CM025017.1;CM025017.1;CM025017.1;CM025017.1;CM025017.1;CM025017.1;CM025017.1;CM025017.1;CM025017.1;CM025017.1;CM025017.1;CM025017.1;CM025017.1;CM025017.1;CM025017.1;CM025017.1;CM025017.1;CM025017.1;CM025017.1;CM025017.1;CM025017.1;CM025017.1;CM025017.1;CM025017.1;CM025017.1;CM025017.1;CM025017.1;CM025017.1;CM025017.1;CM025017.1;CM025017.1;CM025017.1;CM025017.1;CM025017.1;CM025017.1;CM025017.1;CM025017.1;CM025017.1;CM025017.1;CM025017.1;CM025017.1;CM025017.1;CM025017.1;CM025017.1;CM025017.1;CM025017.1;CM025017.1;CM025017.1;CM025017.1;CM025017.1;CM025017.1;CM025017.1;CM025017.1;CM025017.1;CM025017.1;CM025017.1;CM025017.1;CM025017.1;CM025017.1;CM025017.1;CM025017.1;CM025017.1;CM025017.1;CM025017.1;CM025017.1;CM025017.1;CM025017.1;CM025017.1;CM025017.1;CM025017.1;CM025017.1;CM025017.1;CM025017.1;CM025017.1;CM025017.1;CM025017.1;CM025017.1;CM025017.1;CM025017.1;CM025017.1;CM025017.1;CM025017.1;CM025017.1;CM025017.1;CM025017.1;CM025017.1;CM025017.1;CM025017.1;CM025017.1;CM025017.1;CM025017.1;CM025017.1;CM025017.1;CM025017.1;CM025017.1;CM025017.1;CM025017.1;CM025017.1;CM025017.1;CM025017.1;CM025017.1;CM025017.1;CM025017.1;CM025017.1;CM025017.1;CM025017.1;CM025017.1;CM025017.1;CM025017.1;CM025017.1;CM025017.1;CM025017.1;CM025017.1;CM025017.1;CM025017.1;CM025017.1;CM025017.1;CM025017.1;CM025017.1;CM025017.1;CM025017.1;CM025017.1;CM025017.1;CM025017.1;CM025017.1;CM025017.1;CM025017.1;CM025017.1;CM025017.1;CM025017.1;CM025017.1;CM025017.1;CM025017.1;CM025017.1;CM025017.1;CM025017.1;CM025017.1;CM025017.1;CM025017.1;CM025017.1;CM025017.1;CM025017.1;CM025017.1;CM025017.1;CM025017.1;CM025017.1;CM025017.1;CM025017.1;CM025017.1;CM025017.1;CM025017.1;CM025017.1;CM025017.1;CM025017.1;CM025017.1;CM025017.1;CM025017.1;CM025017.1;CM025017.1;CM025017.1;CM025017.1;CM025017.1;CM025017.1;CM025017.1;CM025017.1;CM025017.1;CM025017.1;CM025017.1;CM025017.1;CM025017.1;CM025017.1;CM025017.1;CM025017.1;CM025017.1;CM025017.1;CM025017.1;CM025017.1;CM025017.1;CM025017.1;CM025017.1;CM025017.1;CM025017.1;CM025017.1;CM025017.1;CM025017.1;CM025017.1;CM025017.1;CM025017.1;CM025017.1;CM025017.1;CM025017.1;CM025017.1;CM025017.1;CM025017.1;CM025017.1;CM025017.1;CM025017.1;CM025017.1;CM025017.1;CM025017.1;CM025017.1;CM025017.1;CM025017.1;CM025017.1;CM025017.1;CM025017.1;CM025017.1;CM025017.1;CM025017.1;CM025017.1;CM025017.1;CM025017.1;CM025017.1;CM025017.1;CM025017.1;CM025017.1;CM025017.1;CM025017.1;CM025017.1;CM025017.1;CM025017.1;CM025017.1;CM025017.1;CM025017.1;CM025017.1;CM025017.1;CM025017.1;CM025017.1;CM025017.1;CM025017.1;CM025017.1;CM025017.1;CM025017.1;CM025017.1;CM025017.1;CM025017.1;CM025017.1;CM025017.1;CM025017.1;CM025017.1;CM025017.1;CM025017.1;CM025017.1;CM025017.1;CM025017.1;CM025017.1;CM025017.1;CM025017.1;CM025017.1;CM025017.1;CM025017.1;CM025017.1;CM025017.1;CM025017.1;CM025017.1;CM025017.1;CM025017.1;CM025017.1;CM025017.1;CM025017.1;CM025017.1;CM025017.1;CM025017.1;CM025017.1;CM025017.1;CM025017.1;CM025017.1;CM025017.1;CM025017.1;CM025017.1;CM025017.1;CM025017.1;CM025017.1;CM025017.1;CM025017.1;CM025017.1;CM025017.1;CM025017.1;CM025017.1;CM025017.1;CM025017.1;CM025017.1;CM025017.1;CM025017.1;CM025017.1;CM025017.1;CM025017.1;CM025017.1;CM025017.1;CM025017.1;CM025017.1;CM025017.1;CM025017.1;CM025017.1;CM025017.1;CM025017.1;CM025017.1;CM025017.1;CM025017.1;CM025017.1;CM025017.1;CM025017.1;CM025017.1;CM025017.1;CM025017.1;CM025017.1;CM025017.1;CM025017.1;CM025017.1;CM025017.1;CM025017.1;CM025017.1;CM025017.1;CM025017.1;CM025017.1;CM025017.1;CM025017.1;CM025017.1;CM025017.1;CM025017.1;CM025017.1;CM025017.1;CM025017.1;CM025017.1;CM025017.1;CM025017.1;CM025017.1;CM025017.1;CM025017.1;CM025017.1;CM025017.1;CM025017.1;CM025017.1;CM025017.1;CM025017.1;CM025017.1;CM025017.1;CM025017.1;CM025017.1;CM025017.1;CM025017.1;CM025017.1;CM025017.1;CM025017.1;CM025017.1;CM025017.1;CM025017.1;CM025017.1;CM025017.1;CM025017.1;CM025017.1;CM025017.1;CM025017.1;CM025017.1;CM025017.1;CM025017.1;CM025017.1;CM025017.1;CM025017.1;CM025017.1;CM025017.1;CM025017.1;CM025017.1;CM025017.1;CM025017.1;CM025017.1;CM025017.1;CM025017.1;CM025017.1;CM025017.1;CM025017.1;CM025017.1;CM025017.1;CM025017.1;CM025017.1;CM025017.1;CM025017.1;CM025017.1;CM025017.1;CM025017.1;CM025017.1;CM025017.1;CM025017.1;CM025017.1;CM025017.1;CM025017.1;CM025017.1;CM025017.1;CM025017.1;CM025017.1;CM025017.1;CM025017.1;CM025017.1;CM025017.1;CM025017.1;CM025017.1;CM025017.1;CM025017.1;CM025017.1;CM025017.1;CM025017.1;CM025017.1;CM025017.1;CM025017.1;CM025017.1;CM025017.1;CM025017.1;CM025017.1;CM025017.1;CM025017.1;CM025017.1;CM025017.1;CM025017.1;CM025017.1;CM025017.1;CM025017.1;CM025017.1;CM025017.1;CM025017.1;CM025017.1;CM025017.1;CM025017.1;CM025017.1;CM025017.1;CM025017.1;CM025017.1;CM025017.1;CM025017.1;CM025017.1;CM025017.1;CM025017.1;CM025017.1;CM025017.1;CM025017.1;CM025017.1;CM025017.1;CM025017.1;CM025017.1;CM025017.1;CM025017.1;CM025017.1;CM025017.1;CM025017.1;CM025017.1;CM025017.1;CM025017.1;CM025017.1;CM025017.1;CM025017.1;CM025017.1;CM025017.1;CM025017.1;CM025017.1;CM025017.1;CM025017.1;CM025017.1;CM025017.1;CM025017.1;CM025017.1;CM025017.1;CM025017.1;CM025017.1;CM025017.1;CM025017.1;CM025017.1;CM025017.1;CM025017.1;CM025017.1;CM025017.1;CM025017.1;CM025017.1;CM025017.1;CM025017.1;CM025017.1;CM025017.1;CM025017.1;CM025017.1;CM025017.1;CM025017.1;CM025017.1;CM025017.1;CM025017.1;CM025017.1;CM025017.1;CM025017.1;CM025017.1;CM025017.1;CM025017.1;CM025017.1;CM025017.1;CM025017.1;CM025017.1;CM025017.1;CM025017.1;CM025017.1;CM025017.1;CM025017.1;CM025017.1;CM025017.1;CM025017.1;CM025017.1;CM025017.1;CM025017.1;CM025017.1;CM025017.1;CM025017.1;CM025017.1;CM025017.1;CM025017.1;CM025017.1;CM025017.1;CM025017.1;CM025017.1;CM025017.1;CM025017.1;CM025017.1;CM025017.1;CM025017.1;CM025017.1;CM025017.1;CM025017.1;CM025017.1;CM025017.1;CM025017.1;CM025017.1;CM025017.1;CM025017.1;CM025017.1;CM025017.1;CM025017.1;CM025017.1;CM025017.1;CM025017.1;CM025017.1;CM025017.1;CM025017.1;CM025017.1;CM025017.1;CM025017.1;CM025017.1;CM025017.1;CM025017.1;CM025017.1;CM025017.1;CM025017.1;CM025017.1;CM025017.1;CM025017.1;CM025017.1;CM025017.1;CM025017.1;CM025017.1;CM025017.1;CM025017.1;CM025017.1;CM025017.1;CM025017.1;CM025017.1;CM025017.1;CM025017.1;CM025017.1;CM025017.1;CM025017.1;CM025017.1;CM025017.1;CM025017.1;CM025017.1;CM025017.1;CM025017.1;CM025017.1;CM025017.1;CM025017.1;CM025017.1;CM025017.1;CM025017.1;CM025017.1;CM025017.1;CM025017.1;CM025017.1;CM025017.1;CM025017.1;CM025017.1;CM025017.1;CM025017.1;CM025017.1;CM025017.1;CM025017.1;CM025017.1;CM025017.1;CM025017.1;CM025017.1;CM025017.1;CM025017.1;CM025017.1;CM025017.1;CM025017.1;CM025017.1;CM025017.1;CM025017.1;CM025017.1;CM025017.1;CM025017.1;CM025017.1;CM025017.1;CM025017.1;CM025017.1;CM025017.1;CM025017.1;CM025017.1;CM025017.1;CM025017.1;CM025017.1;CM025017.1;CM025017.1;CM025017.1;CM025017.1;CM025017.1;CM025017.1;CM025017.1;CM025017.1;CM025017.1;CM025017.1;CM025017.1;CM025017.1;CM025017.1;CM025017.1;CM025017.1;CM025017.1;CM025017.1;CM025017.1;CM025017.1;CM025017.1;CM025017.1;CM025017.1;CM025017.1;CM025017.1;CM025017.1;CM025017.1;CM025017.1;CM025017.1;CM025017.1;CM025017.1;CM025017.1;CM025017.1;CM025017.1;CM025017.1;CM025017.1;CM025017.1;CM025017.1;CM025017.1;CM025017.1;CM025017.1;CM025017.1;CM025017.1;CM025017.1;CM025017.1;CM025017.1;CM025017.1;CM025017.1;CM025017.1;CM025017.1;CM025017.1;CM025017.1;CM025017.1;CM025017.1;CM025017.1;CM025017.1;CM025017.1;CM025017.1;CM025017.1;CM025017.1;CM025017.1;CM025017.1;CM025017.1;CM025017.1;CM025017.1;CM025017.1;CM025017.1;CM025017.1;CM025017.1;CM025017.1;CM025017.1;CM025017.1;CM025017.1;CM025017.1;CM025017.1;CM025017.1;CM025017.1;CM025017.1;CM025017.1;CM025017.1;CM025017.1;CM025017.1;CM025017.1;CM025017.1;CM025017.1;CM025017.1;CM025017.1;CM025017.1;CM025017.1;CM025017.1;CM025017.1;CM025017.1;CM025017.1;CM025017.1;CM025017.1;CM025017.1;CM025017.1;CM025017.1;CM025017.1;CM025017.1;CM025017.1;CM025017.1;CM025017.1;CM025017.1;CM025017.1;CM025017.1;CM025017.1;CM025017.1;CM025017.1;CM025017.1;CM025017.1;CM025017.1;CM025017.1;CM025017.1;CM025017.1;CM025017.1;CM025017.1;CM025017.1;CM025017.1;CM025017.1;CM025017.1;CM025017.1;CM025017.1;CM025017.1;CM025017.1;CM025017.1;CM025017.1;CM025017.1;CM025017.1;CM025017.1;CM025017.1;CM025017.1;CM025017.1;CM025017.1;CM025017.1;CM025017.1;CM025017.1;CM025017.1;CM025017.1;CM025017.1;CM025017.1;CM025017.1;CM025017.1;CM025017.1;CM025017.1;CM025017.1;CM025017.1;CM025017.1;CM025017.1;CM025017.1;CM025017.1;CM025017.1;CM025017.1;CM025017.1;CM025017.1;CM025017.1;CM025017.1;CM025017.1;CM025017.1;CM025017.1;CM025017.1;CM025017.1;CM025017.1;CM025017.1;CM025017.1;CM025017.1;CM025017.1;CM025017.1;CM025017.1;CM025017.1;CM025017.1;CM025017.1;CM025017.1;CM025017.1;CM025017.1;CM025017.1;CM025017.1;CM025017.1;CM025017.1;CM025017.1;CM025017.1;CM025017.1;CM025017.1;CM025017.1;CM025017.1;CM025017.1;CM025017.1;CM025017.1;CM025017.1;CM025017.1;CM025017.1;CM025017.1;CM025017.1;CM025017.1;CM025017.1;CM025017.1;CM025017.1;CM025017.1;CM025017.1;CM025017.1;CM025017.1;CM025017.1;CM025017.1;CM025017.1;CM025017.1;CM025017.1;CM025017.1;CM025017.1;CM025017.1;CM025017.1;CM025017.1;CM025017.1;CM025017.1;CM025017.1;CM025017.1;CM025017.1;CM025017.1;CM025017.1;CM025017.1;CM025017.1;CM025017.1;CM025017.1;CM025017.1;CM025017.1;CM025017.1;CM025017.1;CM025017.1;CM025017.1;CM025017.1;CM025017.1;CM025017.1;CM025017.1;CM025017.1;CM025017.1;CM025017.1;CM025017.1;CM025017.1;CM025017.1;CM025017.1;CM025017.1;CM025017.1;CM025017.1;CM025017.1;CM025017.1;CM025017.1;CM025017.1;CM025017.1;CM025017.1;CM025017.1;CM025017.1;CM025017.1;CM025017.1;CM025017.1;CM025017.1;CM025017.1;CM025017.1;CM025017.1;CM025017.1;CM025017.1;CM025017.1;CM025017.1;CM025017.1;CM025017.1;CM025017.1;CM025017.1;CM025017.1;CM025017.1;CM025017.1;CM025017.1;CM025017.1;CM025017.1;CM025017.1;CM025017.1;CM025017.1;CM025017.1;CM025017.1;CM025017.1;CM025017.1;CM025017.1;CM025017.1;CM025017.1;CM025017.1;CM025017.1;CM025017.1;CM025017.1;CM025017.1;CM025017.1;CM025017.1;CM025017.1;CM025017.1;CM025017.1;CM025017.1;CM025017.1;CM025017.1;CM025017.1;CM025017.1;CM025017.1;CM025017.1;CM025017.1;CM025017.1;CM025017.1;CM025017.1;CM025017.1;CM025017.1;CM025017.1;CM025017.1;CM025017.1;CM025017.1;CM025017.1;CM025017.1;CM025017.1;CM025017.1;CM025017.1;CM025017.1;CM025017.1;CM025017.1;CM025017.1;CM025017.1;CM025017.1;CM025017.1;CM025017.1;CM025017.1;CM025017.1;CM025017.1;CM025017.1;CM025017.1;CM025017.1;CM025017.1;CM025017.1;CM025017.1;CM025017.1;CM025017.1;CM025017.1;CM025017.1;CM025017.1;CM025017.1;CM025017.1;CM025017.1;CM025017.1;CM025017.1;CM025017.1;CM025017.1;CM025017.1;CM025017.1;CM025017.1;CM025017.1;CM025017.1;CM025017.1;CM025017.1;CM025017.1;CM025017.1;CM025017.1;CM025017.1;CM025017.1;CM025017.1;CM025017.1;CM025017.1;CM025017.1;CM025017.1;CM025017.1;CM025017.1;CM025017.1;CM025017.1;CM025017.1;CM025017.1;CM025017.1;CM025017.1;CM025017.1;CM025017.1;CM025017.1;CM025017.1;CM025017.1;CM025017.1;CM025017.1;CM025017.1;CM025017.1;CM025017.1;CM025017.1;CM025017.1;CM025017.1;CM025017.1;CM025017.1;CM025017.1;CM025017.1;CM025017.1;CM025017.1;CM025017.1;CM025017.1;CM025017.1;CM025017.1;CM025017.1;CM025017.1;CM025017.1;CM025017.1;CM025017.1;CM025017.1;CM025017.1;CM025017.1;CM025017.1;CM025017.1;CM025017.1;CM025017.1;CM025017.1;CM025017.1;CM025017.1;CM025017.1;CM025017.1;CM025017.1;CM025017.1;CM025017.1;CM025017.1;CM025017.1;CM025017.1;CM025017.1;CM025017.1;CM025017.1;CM025017.1;CM025017.1;CM025017.1;CM025017.1;CM025017.1;CM025017.1;CM025017.1;CM025017.1;CM025017.1;CM025017.1;CM025017.1;CM025017.1;CM025017.1;CM025017.1;CM025017.1;CM025017.1;CM025017.1;CM025017.1;CM025017.1;CM025017.1;CM025017.1;CM025017.1;CM025017.1;CM025017.1;CM025017.1;CM025017.1;CM025017.1;CM025017.1;CM025017.1;CM025017.1;CM025017.1;CM025017.1;CM025017.1;CM025017.1;CM025017.1;CM025017.1;CM025017.1;CM025017.1;CM025017.1;CM025017.1;CM025017.1;CM025017.1;CM025017.1;CM025017.1;CM025017.1;CM025017.1;CM025017.1;CM025017.1;CM025017.1;CM025017.1;CM025017.1;CM025017.1;CM025017.1;CM025017.1;CM025017.1;CM025017.1;CM025017.1;CM025017.1;CM025017.1;CM025017.1;CM025017.1;CM025017.1;CM025017.1;CM025017.1;CM025017.1;CM025017.1;CM025017.1;CM025017.1;CM025017.1;CM025017.1;CM025017.1;CM025017.1;CM025017.1;CM025017.1;CM025017.1;CM025017.1;CM025017.1;CM025017.1;CM025017.1;CM025017.1;CM025017.1;CM025017.1;CM025017.1;CM025017.1;CM025017.1;CM025017.1;CM025017.1;CM025017.1;CM025017.1;CM025017.1;CM025017.1;CM025017.1;CM025017.1;CM025017.1;CM025017.1;CM025017.1;CM025017.1;CM025017.1;CM025017.1;CM025017.1;CM025017.1;CM025017.1;CM025017.1;CM025017.1;CM025017.1;CM025017.1;CM025017.1;CM025017.1;CM025017.1;CM025017.1;CM025017.1;CM025017.1;CM025017.1;CM025017.1;CM025017.1;CM025017.1;CM025017.1;CM025017.1;CM025017.1;CM025017.1;CM025017.1;CM025017.1;CM025017.1;CM025017.1;CM025017.1;CM025017.1;CM025017.1;CM025017.1;CM025017.1;CM025017.1;CM025017.1;CM025017.1;CM025017.1;CM025017.1;CM025017.1;CM025017.1;CM025017.1;CM025017.1;CM025017.1;CM025017.1;CM025017.1;CM025017.1;CM025017.1;CM025017.1;CM025017.1;CM025017.1;CM025017.1;CM025017.1;CM025017.1;CM025017.1;CM025017.1;CM025017.1;CM025017.1;CM025017.1;CM025017.1;CM025017.1;CM025017.1;CM025017.1;CM025017.1;CM025017.1;CM025017.1;CM025017.1;CM025017.1;CM025017.1;CM025017.1;CM025017.1;CM025017.1;CM025017.1;CM025017.1;CM025017.1;CM025017.1;CM025017.1;CM025017.1;CM025017.1;CM025017.1;CM025017.1;CM025017.1;CM025017.1;CM025017.1;CM025017.1;CM025017.1;CM025017.1;CM025017.1;CM025017.1;CM025017.1;CM025017.1;CM025017.1;CM025017.1;CM025017.1;CM025017.1;CM025017.1;CM025017.1;CM025017.1;CM025017.1;CM025017.1;CM025017.1;CM025017.1;CM025017.1;CM025017.1;CM025017.1;CM025017.1;CM025017.1;CM025017.1;CM025017.1;CM025017.1;CM025017.1;CM025017.1;CM025017.1;CM025017.1;CM025017.1;CM025017.1;CM025017.1;CM025017.1;CM025017.1;CM025017.1;CM025017.1;CM025017.1;CM025017.1;CM025017.1;CM025017.1;CM025017.1;CM025017.1;CM025017.1;CM025017.1;CM025017.1;CM025017.1;CM025017.1;CM025017.1;CM025017.1;CM025017.1;CM025017.1;CM025017.1;CM025017.1;CM025017.1;CM025017.1;CM025017.1;CM025017.1;CM025017.1;CM025017.1;CM025017.1;CM025017.1;CM025017.1;CM025017.1;CM025017.1;CM025017.1;CM025017.1;CM025017.1;CM025017.1;CM025017.1;CM025017.1;CM025017.1;CM025017.1;CM025017.1;CM025017.1;CM025017.1;CM025017.1;CM025017.1;CM025017.1;CM025017.1;CM025017.1;CM025017.1;CM025017.1;CM025017.1;CM025017.1;CM025017.1;CM025017.1;CM025017.1;CM025017.1;CM025017.1;CM025017.1;CM025017.1;CM025017.1;CM025017.1;CM025017.1;CM025017.1;CM025017.1;CM025017.1;CM025017.1;CM025017.1;CM025017.1;CM025017.1;CM025017.1;CM025017.1;CM025017.1;CM025017.1;CM025017.1;CM025017.1;CM025017.1;CM025017.1;CM025017.1;CM025017.1;CM025017.1;CM025017.1;CM025017.1;CM025017.1;CM025017.1;CM025017.1;CM025017.1;CM025017.1;CM025017.1;CM025017.1;CM025017.1;CM025017.1;CM025017.1;CM025017.1;CM025017.1;CM025017.1;CM025017.1;CM025017.1;CM025017.1;CM025017.1;CM025017.1;CM025017.1;CM025017.1;CM025017.1;CM025017.1;CM025017.1;CM025017.1;CM025017.1;CM025017.1;CM025017.1;CM025017.1;CM025017.1;CM025017.1;CM025017.1;CM025017.1;CM025017.1;CM025017.1;CM025017.1;CM025017.1;CM025017.1;CM025017.1;CM025017.1;CM025017.1;CM025017.1;CM025017.1;CM025017.1;CM025017.1;CM025017.1;CM025017.1;CM025017.1;CM025017.1;CM025017.1;CM025017.1;CM025017.1;CM025017.1;CM025017.1;CM025017.1;CM025017.1;CM025017.1;CM025017.1;CM025017.1;CM025017.1;CM025017.1;CM025017.1;CM025017.1;CM025017.1;CM025017.1;CM025017.1;CM025017.1;CM025017.1;CM025017.1;CM025017.1;CM025017.1;CM025017.1;CM025017.1;CM025017.1;CM025017.1;CM025017.1;CM025017.1;CM025017.1;CM025017.1;CM025017.1;CM025017.1;CM025017.1;CM025017.1;CM025017.1;CM025017.1;CM025017.1;CM025017.1;CM025017.1;CM025017.1;CM025017.1;CM025017.1;CM025017.1;CM025017.1;CM025017.1;CM025017.1;CM025017.1;CM025017.1;CM025017.1;CM025017.1;CM025017.1;CM025017.1;CM025017.1;CM025017.1;CM025017.1;CM025017.1;CM025017.1;CM025017.1;CM025017.1;CM025017.1;CM025017.1;CM025017.1;CM025017.1;CM025017.1;CM025017.1;CM025017.1;CM025017.1;CM025017.1;CM025017.1;CM025017.1;CM025017.1;CM025017.1;CM025017.1;CM025017.1;CM025017.1;CM025017.1;CM025017.1;CM025017.1;CM025017.1;CM025017.1;CM025017.1;CM025017.1;CM025017.1;CM025017.1;CM025017.1;CM025017.1;CM025017.1;CM025017.1;CM025017.1;CM025017.1;CM025017.1;CM025017.1;CM025017.1;CM025017.1;CM025017.1;CM025017.1;CM025017.1;CM025017.1;CM025017.1;CM025017.1;CM025017.1;CM025017.1;CM025017.1;CM025017.1;CM025017.1;CM025017.1;CM025017.1;CM025017.1;CM025017.1;CM025017.1;CM025017.1;CM025017.1;CM025017.1;CM025017.1;CM025017.1;CM025017.1;CM025017.1;CM025017.1;CM025017.1;CM025017.1;CM025017.1;CM025017.1;CM025017.1;CM025017.1;CM025017.1;CM025017.1;CM025017.1;CM025017.1;CM025017.1;CM025017.1;CM025017.1;CM025017.1;CM025017.1;CM025017.1;CM025017.1;CM025017.1;CM025017.1;CM025017.1;CM025017.1;CM025017.1;CM025017.1;CM025017.1;CM025017.1;CM025017.1;CM025017.1;CM025017.1;CM025017.1;CM025017.1;CM025017.1;CM025017.1;CM025017.1;CM025017.1;CM025017.1;CM025017.1;CM025017.1;CM025017.1;CM025017.1;CM025017.1;CM025017.1;CM025017.1;CM025017.1;CM025017.1;CM025017.1;CM025017.1;CM025017.1;CM025017.1;CM025017.1;CM025017.1;CM025017.1;CM025017.1;CM025017.1;CM025017.1;CM025017.1;CM025017.1;CM025017.1;CM025017.1;CM025017.1;CM025017.1;CM025017.1;CM025017.1;CM025017.1;CM025017.1;CM025017.1;CM025017.1;CM025017.1;CM025017.1;CM025017.1;CM025017.1;CM025017.1;CM025017.1;CM025017.1;CM025017.1;CM025017.1;CM025017.1;CM025017.1;CM025017.1;CM025017.1;CM025017.1;CM025017.1;CM025017.1;CM025017.1;CM025017.1;CM025017.1;CM025017.1;CM025017.1;CM025017.1;CM025017.1;CM025017.1;CM025017.1;CM025017.1;CM025017.1;CM025017.1;CM025017.1;CM025017.1;CM025017.1;CM025017.1;CM025017.1;CM025017.1;CM025017.1;CM025017.1;CM025017.1;CM025017.1;CM025017.1;CM025017.1;CM025017.1;CM025017.1;CM025017.1;CM025017.1;CM025017.1;CM025017.1;CM025017.1;CM025017.1;CM025017.1;CM025017.1;CM025017.1;CM025017.1;CM025017.1;CM025017.1;CM025017.1;CM025017.1;CM025017.1;CM025017.1;CM025017.1;CM025017.1;CM025017.1;CM025017.1;CM025017.1;CM025017.1;CM025017.1;CM025017.1;CM025017.1;CM025017.1;CM025017.1;CM025017.1;CM025017.1;CM025017.1;CM025017.1;CM025017.1;CM025017.1;CM025017.1;CM025017.1;CM025017.1;CM025017.1;CM025017.1;CM025017.1;CM025017.1;CM025017.1;CM025017.1;CM025017.1;CM025017.1;CM025017.1;CM025017.1;CM025017.1;CM025017.1;CM025017.1;CM025017.1;CM025017.1;CM025017.1;CM025017.1;CM025017.1;CM025017.1;CM025017.1;CM025017.1;CM025017.1;CM025017.1;CM025017.1;CM025017.1;CM025017.1;CM025017.1;CM025017.1;CM025017.1;CM025017.1;CM025017.1;CM025017.1;CM025017.1;CM025017.1;CM025017.1;CM025017.1;CM025017.1;CM025017.1;CM025017.1;CM025017.1;CM025017.1;CM025017.1;CM025017.1;CM025017.1;CM025017.1;CM025017.1;CM025017.1;CM025017.1;CM025017.1;CM025017.1;CM025017.1;CM025017.1;CM025017.1;CM025017.1;CM025017.1;CM025017.1;CM025017.1;CM025017.1;CM025017.1;CM025017.1;CM025017.1;CM025017.1;CM025017.1;CM025017.1;CM025017.1;CM025017.1;CM025017.1;CM025017.1;CM025017.1;CM025017.1;CM025017.1;CM025017.1;CM025017.1;CM025017.1;CM025017.1;CM025017.1;CM025017.1;CM025017.1;CM025017.1;CM025017.1;CM025017.1;CM025017.1;CM025017.1;CM025017.1;CM025017.1;CM025017.1;CM025017.1;CM025017.1;CM025017.1;CM025017.1;CM025017.1;CM025017.1;CM025017.1;CM025017.1;CM025017.1;CM025017.1;CM025017.1;CM025017.1;CM025017.1;CM025017.1;CM025017.1;CM025017.1;CM025017.1;CM025017.1;CM025017.1;CM025017.1;CM025017.1;CM025017.1;CM025017.1;CM025017.1;CM025017.1;CM025017.1;CM025017.1;CM025017.1;CM025017.1;CM025017.1;CM025017.1;CM025017.1;CM025017.1;CM025017.1;CM025017.1;CM025017.1;CM025017.1;CM025017.1;CM025017.1;CM025017.1;CM025017.1;CM025017.1;CM025017.1;CM025017.1;CM025017.1;CM025017.1;CM025017.1;CM025017.1;CM025017.1;CM025017.1;CM025017.1;CM025017.1;CM025017.1;CM025017.1;CM025017.1;CM025017.1;CM025017.1;CM025017.1;CM025017.1;CM025017.1;CM025017.1;CM025017.1;CM025017.1;CM025017.1;CM025017.1;CM025017.1;CM025017.1;CM025017.1;CM025017.1;CM025017.1;CM025017.1;CM025017.1;CM025017.1;CM025017.1;CM025017.1;CM025017.1;CM025017.1;CM025017.1;CM025017.1;CM025017.1;CM025017.1;CM025017.1;CM025017.1;CM025017.1;CM025017.1;CM025017.1;CM025017.1;CM025017.1;CM025017.1;CM025017.1;CM025017.1;CM025017.1;CM025017.1;CM025017.1;CM025017.1;CM025017.1;CM025017.1;CM025017.1;CM025017.1;CM025017.1;CM025017.1;CM025017.1;CM025017.1;CM025017.1;CM025017.1;CM025017.1;CM025017.1;CM025017.1;CM025017.1;CM025017.1;CM025017.1;CM025017.1;CM025017.1;CM025017.1;CM025017.1;CM025017.1;CM025017.1;CM025017.1;CM025017.1;CM025017.1;CM025017.1;CM025017.1;CM025017.1;CM025017.1;CM025017.1;CM025017.1;CM025017.1;CM025017.1;CM025017.1;CM025017.1;CM025017.1;CM025017.1;CM025017.1;CM025017.1;CM025017.1;CM025017.1;CM025017.1;CM025017.1;CM025017.1;CM025017.1;CM025017.1;CM025017.1;CM025017.1;CM025017.1;CM025017.1;CM025017.1;CM025017.1;CM025017.1;CM025017.1;CM025017.1;CM025017.1;CM025017.1;CM025017.1;CM025017.1;CM025017.1;CM025017.1;CM025017.1;CM025017.1;CM025017.1;CM025017.1;CM025017.1;CM025017.1;CM025017.1;CM025017.1;CM025017.1;CM025017.1;CM025017.1;CM025017.1;CM025017.1;CM025017.1;CM025017.1;CM025017.1;CM025017.1;CM025017.1;CM025017.1;CM025017.1;CM025017.1;CM025017.1;CM025017.1;CM025017.1;CM025017.1;CM025017.1;CM025017.1;CM025017.1;CM025017.1;CM025017.1;CM025017.1;CM025017.1;CM025017.1;CM025017.1;CM025017.1;CM025017.1;CM025017.1;CM025017.1;CM025017.1;CM025017.1;CM025017.1;CM025017.1;CM025017.1;CM025017.1;CM025017.1;CM025017.1;CM025017.1;CM025017.1;CM025017.1;CM025017.1;CM025017.1;CM025017.1;CM025017.1;CM025017.1;CM025017.1;CM025017.1;CM025017.1;CM025017.1;CM025017.1;CM025017.1;CM025017.1;CM025017.1;CM025017.1;CM025017.1;CM025017.1;CM025017.1;CM025017.1;CM025017.1;CM025017.1;CM025017.1;CM025017.1;CM025017.1;CM025017.1;CM025017.1;CM025017.1;CM025017.1;CM025017.1;CM025017.1;CM025017.1;CM025017.1;CM025017.1;CM025017.1;CM025017.1;CM025017.1;CM025017.1;CM025017.1;CM025017.1;CM025017.1;CM025017.1;CM025017.1;CM025017.1;CM025017.1;CM025017.1;CM025017.1;CM025017.1;CM025017.1;CM025017.1;CM025017.1;CM025017.1;CM025017.1;CM025017.1;CM025017.1;CM025017.1;CM025017.1;CM025017.1;CM025017.1;CM025017.1;CM025017.1;CM025017.1;CM025017.1;CM025017.1;CM025017.1;CM025017.1;CM025017.1;CM025017.1;CM025017.1;CM025017.1;CM025017.1;CM025017.1;CM025017.1;CM025017.1;CM025017.1;CM025017.1;CM025017.1;CM025017.1;CM025017.1;CM025017.1;CM025017.1;CM025017.1;CM025017.1;CM025017.1;CM025017.1;CM025017.1;CM025017.1;CM025017.1;CM025017.1;CM025017.1;CM025017.1;CM025017.1;CM025017.1;CM025017.1;CM025017.1;CM025017.1;CM025017.1;CM025017.1;CM025017.1;CM025017.1;CM025017.1;CM025017.1;CM025017.1;CM025017.1;CM025017.1;CM025017.1;CM025017.1;CM025017.1;CM025017.1;CM025017.1;CM025017.1;CM025017.1;CM025017.1;CM025017.1;CM025017.1;CM025017.1;CM025017.1;CM025017.1;CM025017.1;CM025017.1;CM025017.1;CM025017.1;CM025017.1;CM025017.1;CM025017.1;CM025017.1;CM025017.1;CM025017.1;CM025017.1;CM025017.1;CM025017.1;CM025017.1;CM025017.1;CM025017.1;CM025017.1;CM025017.1;CM025017.1;CM025017.1;CM025017.1;CM025017.1;CM025017.1;CM025017.1;CM025017.1;CM025017.1;CM025017.1;CM025017.1;CM025017.1;CM025017.1;CM025017.1;CM025017.1;CM025017.1;CM025017.1;CM025017.1;CM025017.1;CM025017.1;CM025017.1;CM025017.1;CM025017.1;CM025017.1;CM025017.1;CM025017.1;CM025017.1;CM025017.1;CM025017.1;CM025017.1;CM025017.1;CM025017.1;CM025017.1;CM025017.1;CM025017.1;CM025017.1;CM025017.1;CM025017.1;CM025017.1;CM025017.1;CM025017.1;CM025017.1;CM025017.1;CM025017.1;CM025017.1;CM025017.1;CM025017.1;CM025017.1;CM025017.1;CM025017.1;CM025017.1;CM025017.1;CM025017.1;CM025017.1;CM025017.1;CM025017.1;CM025017.1;CM025017.1;CM025017.1;CM025017.1;CM025017.1;CM025017.1;CM025017.1;CM025017.1;CM025017.1;CM025017.1;CM025017.1;CM025017.1;CM025017.1;CM025017.1;CM025017.1;CM025017.1;CM025017.1;CM025017.1;CM025017.1;CM025017.1;CM025017.1;CM025017.1;CM025017.1;CM025017.1;CM025017.1;CM025017.1;CM025017.1;CM025017.1;CM025017.1;CM025017.1;CM025017.1;CM025017.1;CM025017.1;CM025017.1;CM025017.1;CM025017.1;CM025017.1;CM025017.1;CM025017.1;CM025017.1;CM025017.1;CM025017.1;CM025017.1;CM025017.1;CM025017.1;CM025017.1;CM025017.1;CM025017.1;CM025017.1;CM025017.1;CM025017.1;CM025017.1;CM025017.1;CM025017.1;CM025017.1;CM025017.1;CM025017.1;CM025017.1;CM025017.1;CM025017.1;CM025017.1;CM025017.1;CM025017.1;CM025017.1;CM025017.1;CM025017.1;CM025017.1;CM025017.1;CM025017.1;CM025017.1;CM025017.1;CM025017.1;CM025017.1;CM025017.1;CM025017.1;CM025017.1;CM025017.1;CM025017.1;CM025017.1;CM025017.1;CM025017.1;CM025017.1;CM025017.1;CM025017.1;CM025017.1;CM025017.1;CM025017.1;CM025017.1;CM025017.1;CM025017.1;CM025017.1;CM025017.1;CM025017.1;CM025017.1;CM025017.1;CM025017.1;CM025017.1;CM025017.1;CM025017.1;CM025017.1;CM025017.1;CM025017.1;CM025017.1;CM025017.1;CM025017.1;CM025017.1;CM025017.1;CM025017.1;CM025017.1;CM025017.1;CM025017.1;CM025017.1;CM025017.1;CM025017.1;CM025017.1;CM025017.1;CM025017.1;CM025017.1;CM025017.1;CM025017.1;CM025017.1;CM025017.1;CM025017.1;CM025017.1;CM025017.1;CM025017.1;CM025017.1;CM025017.1;CM025017.1;CM025017.1;CM025017.1;CM025017.1;CM025017.1;CM025017.1;CM025017.1;CM025017.1;CM025017.1;CM025017.1;CM025017.1;CM025017.1;CM025017.1;CM025017.1;CM025017.1;CM025017.1;CM025017.1;CM025017.1;CM025017.1;CM025017.1;CM025017.1;CM025017.1;CM025017.1;CM025017.1;CM025017.1;CM025017.1;CM025017.1;CM025017.1;CM025017.1;CM025017.1;CM025017.1;CM025017.1;CM025017.1;CM025017.1;CM025017.1;CM025017.1;CM025017.1;CM025017.1;CM025017.1;CM025017.1;CM025017.1;CM025017.1;CM025017.1	31030417;31031259;31031259;31031259;31031259;31031259;31031259;31031259;31031259;31031259;31031259;31031259;31031259;31031800;31031800;31031800;31031800;31031800;31031800;31031800;31031800;31031800;31031800;31031800;31031800;31031800;31032186;31032186;31032186;31032186;31032186;31032186;31032186;31032186;31032186;31032186;31032186;31032186;31032186;31038037;31038037;31038037;31038037;31038037;31038037;31038037;31038037;31038037;31038037;31038037;31038037;31038037;31038328;31038328;31038328;31038328;31038328;31038328;31038328;31038328;31038328;31038328;31038328;31038328;31038328;31038800;31038800;31038800;31038800;31038800;31038800;31038800;31038800;31038800;31038800;31038800;31038800;31038800;31039230;31039230;31039230;31039230;31039230;31039230;31039230;31039230;31039230;31039230;31039230;31039230;31039230;31039955;31039955;31039955;31039955;31039955;31039955;31039955;31039955;31039955;31039955;31039955;31039955;31039955;31040431;31040431;31040431;31040431;31040431;31040431;31040431;31040431;31040431;31040431;31040431;31040431;31040431;31040895;31040895;31040895;31040895;31040895;31040895;31040895;31040895;31040895;31040895;31040895;31040895;31040895;31041337;31041337;31041337;31041337;31041337;31041337;31041337;31041337;31041337;31041337;31041337;31041337;31041337;31041730;31041730;31041730;31041730;31041730;31041730;31041730;31041730;31041730;31041730;31041730;31041730;31041730;31042137;31042137;31042137;31042137;31042137;31042137;31042137;31042137;31042137;31042137;31042137;31042137;31042137;31042725;31042725;31042725;31042725;31042725;31042725;31042725;31042725;31042725;31042725;31042725;31042725;31042725;31043158;31043158;31043158;31043158;31043158;31043158;31043158;31043158;31043158;31043158;31043158;31043158;31043158;31043534;31043534;31043534;31043534;31043534;31043534;31043534;31043534;31043534;31043534;31043534;31043534;31043534;31044221;31044221;31044221;31044221;31044221;31044221;31044221;31044221;31044221;31044221;31044221;31044221;31044221;31046370;31046370;31046370;31046370;31046370;31046370;31046370;31046370;31046370;31046370;31046370;31046370;31046370;31046781;31046781;31046781;31046781;31046781;31046781;31046781;31046781;31046781;31046781;31046781;31046781;31046781;31047025;31047025;31047025;31047025;31047025;31047025;31047025;31047025;31047025;31047025;31047025;31047025;31047025;31047415;31047415;31047415;31047415;31047415;31047415;31047415;31047415;31047415;31047415;31047415;31047415;31047415;31047812;31047812;31047812;31047812;31047812;31047812;31047812;31047812;31047812;31047812;31047812;31047812;31047812;31048314;31048314;31048314;31048314;31048314;31048314;31048314;31048314;31048314;31048314;31048314;31048314;31048314;31048990;31048990;31048990;31048990;31048990;31048990;31048990;31048990;31048990;31048990;31048990;31048990;31048990;31049386;31049386;31049386;31049386;31049386;31049386;31049386;31049386;31049386;31049386;31049386;31049386;31049386;31051334;31051334;31051334;31051334;31051334;31051334;31051334;31051334;31051334;31051334;31051334;31051334;31051334;31051803;31051803;31051803;31051803;31051803;31051803;31051803;31051803;31051803;31051803;31051803;31051803;31051803;31052208;31052208;31052208;31052208;31052208;31052208;31052208;31052208;31052208;31052208;31052208;31052208;31052208;31052653;31052653;31052653;31052653;31052653;31052653;31052653;31052653;31052653;31052653;31052653;31052653;31052653;31054264;31054264;31054264;31054264;31054264;31054264;31054264;31054264;31054264;31054264;31054264;31054264;31054264;31056284;31056284;31056284;31056284;31056284;31056284;31056284;31056284;31056284;31056284;31056284;31056284;31056284;31056674;31056674;31056674;31056674;31056674;31056674;31056674;31056674;31056674;31056674;31056674;31056674;31056674;31056910;31056910;31056910;31056910;31056910;31056910;31056910;31056910;31056910;31056910;31056910;31056910;31056910;31057154;31057154;31057154;31057154;31057154;31057154;31057154;31057154;31057154;31057154;31057154;31057154;31057154;31057551;31057551;31057551;31057551;31057551;31057551;31057551;31057551;31057551;31057551;31057551;31057551;31057551;31057966;31057966;31057966;31057966;31057966;31057966;31057966;31057966;31057966;31057966;31057966;31057966;31057966;31058348;31058348;31058348;31058348;31058348;31058348;31058348;31058348;31058348;31058348;31058348;31058348;31058348;31060201;31060201;31060201;31060201;31060201;31060201;31060201;31060201;31060201;31060201;31060201;31060201;31060201;31060958;31060958;31060958;31060958;31060958;31060958;31060958;31060958;31060958;31060958;31060958;31060958;31060958;31061348;31061348;31061348;31061348;31061348;31061348;31061348;31061348;31061348;31061348;31061348;31061348;31061348;31078557;31078557;31078557;31078557;31078557;31078557;31078557;31078557;31078557;31078557;31078557;31078557;31078557;31079007;31079007;31079007;31079007;31079007;31079007;31079007;31079007;31079007;31079007;31079007;31079007;31079007;31079742;31079742;31079742;31079742;31079742;31079742;31079742;31079742;31079742;31079742;31079742;31079742;31079742;31080176;31080176;31080176;31080176;31080176;31080176;31080176;31080176;31080176;31080176;31080176;31080176;31080176;31080451;31080451;31080451;31080451;31080451;31080451;31080451;31080451;31080451;31080451;31080451;31080451;31080451;31080964;31080964;31080964;31080964;31080964;31080964;31080964;31080964;31080964;31080964;31080964;31080964;31080964;31081657;31081657;31081657;31081657;31081657;31081657;31081657;31081657;31081657;31081657;31081657;31081657;31081657;31082065;31082065;31082065;31082065;31082065;31082065;31082065;31082065;31082065;31082065;31082065;31082065;31082065;31082685;31082685;31082685;31082685;31082685;31082685;31082685;31082685;31082685;31082685;31082685;31082685;31082685;31083356;31083356;31083356;31083356;31083356;31083356;31083356;31083356;31083356;31083356;31083356;31083356;31083356;31083743;31083743;31083743;31083743;31083743;31083743;31083743;31083743;31083743;31083743;31083743;31083743;31083743;31084125;31084125;31084125;31084125;31084125;31084125;31084125;31084125;31084125;31084125;31084125;31084125;31084125;31084513;31084513;31084513;31084513;31084513;31084513;31084513;31084513;31084513;31084513;31084513;31084513;31084513;31084881;31084881;31084881;31084881;31084881;31084881;31084881;31084881;31084881;31084881;31084881;31084881;31084881;31085345;31085345;31085345;31085345;31085345;31085345;31085345;31085345;31085345;31085345;31085345;31085345;31085345;31085728;31085728;31085728;31085728;31085728;31085728;31085728;31085728;31085728;31085728;31085728;31085728;31085728;31086120;31086120;31086120;31086120;31086120;31086120;31086120;31086120;31086120;31086120;31086120;31086120;31086120;31086546;31086546;31086546;31086546;31086546;31086546;31086546;31086546;31086546;31086546;31086546;31086546;31086546;31087283;31087283;31087283;31087283;31087283;31087283;31087283;31087283;31087283;31087283;31087283;31087283;31087283;31087675;31087675;31087675;31087675;31087675;31087675;31087675;31087675;31087675;31087675;31087675;31087675;31087675;31088046;31088046;31088046;31088046;31088046;31088046;31088046;31088046;31088046;31088046;31088046;31088046;31088046;31088482;31088482;31088482;31088482;31088482;31088482;31088482;31088482;31088482;31088482;31088482;31088482;31088482;31088839;31088839;31088839;31088839;31088839;31088839;31088839;31088839;31088839;31088839;31088839;31088839;31088839;31089639;31089639;31089639;31089639;31089639;31089639;31089639;31089639;31089639;31089639;31089639;31089639;31089639;31091745;31091745;31091745;31091745;31091745;31091745;31091745;31091745;31091745;31091745;31091745;31091745;31091745;31092126;31092126;31092126;31092126;31092126;31092126;31092126;31092126;31092126;31092126;31092126;31092126;31092126;31092501;31092501;31092501;31092501;31092501;31092501;31092501;31092501;31092501;31092501;31092501;31092501;31092501;31092873;31092873;31092873;31092873;31092873;31092873;31092873;31092873;31092873;31092873;31092873;31092873;31092873;31093269;31093269;31093269;31093269;31093269;31093269;31093269;31093269;31093269;31093269;31093269;31093269;31093269;31093503;31093503;31093503;31093503;31093503;31093503;31093503;31093503;31093503;31093503;31093503;31093503;31093503;31094309;31094309;31094309;31094309;31094309;31094309;31094309;31094309;31094309;31094309;31094309;31094309;31094309;31094524;31094524;31094524;31094524;31094524;31094524;31094524;31094524;31094524;31094524;31094524;31094524;31094524;31094723;31094723;31094723;31094723;31094723;31094723;31094723;31094723;31094723;31094723;31094723;31094723;31094723;31095142;31095142;31095142;31095142;31095142;31095142;31095142;31095142;31095142;31095142;31095142;31095142;31095142;31096101;31096101;31096101;31096101;31096101;31096101;31096101;31096101;31096101;31096101;31096101;31096101;31096101;31097405;31097405;31097405;31097405;31097405;31097405;31097405;31097405;31097405;31097405;31097405;31097405;31097405;31097780;31097780;31097780;31097780;31097780;31097780;31097780;31097780;31097780;31097780;31097780;31097780;31097780;31098137;31098137;31098137;31098137;31098137;31098137;31098137;31098137;31098137;31098137;31098137;31098137;31098137;31098378;31098378;31098378;31098378;31098378;31098378;31098378;31098378;31098378;31098378;31098378;31098378;31098378;31099165;31099165;31099165;31099165;31099165;31099165;31099165;31099165;31099165;31099165;31099165;31099165;31099165;31099575;31099575;31099575;31099575;31099575;31099575;31099575;31099575;31099575;31099575;31099575;31099575;31099575;31100112;31100112;31100112;31100112;31100112;31100112;31100112;31100112;31100112;31100112;31100112;31100112;31100112;31100483;31100483;31100483;31100483;31100483;31100483;31100483;31100483;31100483;31100483;31100483;31100483;31100483;31100801;31100801;31100801;31100801;31100801;31100801;31100801;31100801;31100801;31100801;31100801;31100801;31100801;31101108;31101108;31101108;31101108;31101108;31101108;31101108;31101108;31101108;31101108;31101108;31101108;31101108;31101448;31101448;31101448;31101448;31101448;31101448;31101448;31101448;31101448;31101448;31101448;31101448;31101448;31101685;31101685;31101685;31101685;31101685;31101685;31101685;31101685;31101685;31101685;31101685;31101685;31101685;31101888;31101888;31101888;31101888;31101888;31101888;31101888;31101888;31101888;31101888;31101888;31101888;31101888;31102146;31102146;31102146;31102146;31102146;31102146;31102146;31102146;31102146;31102146;31102146;31102146;31102146;31103027;31103027;31103027;31103027;31103027;31103027;31103027;31103027;31103027;31103027;31103027;31103027;31103027;31103270;31103270;31103270;31103270;31103270;31103270;31103270;31103270;31103270;31103270;31103270;31103270;31103270;31103728;31103728;31103728;31103728;31103728;31103728;31103728;31103728;31103728;31103728;31103728;31103728;31103728;31104041;31104041;31104041;31104041;31104041;31104041;31104041;31104041;31104041;31104041;31104041;31104041;31104041;31105534;31105534;31105534;31105534;31105534;31105534;31105534;31105534;31105534;31105534;31105534;31105534;31105534;31105918;31105918;31105918;31105918;31105918;31105918;31105918;31105918;31105918;31105918;31105918;31105918;31105918;31106304;31106304;31106304;31106304;31106304;31106304;31106304;31106304;31106304;31106304;31106304;31106304;31106304;31106697;31106697;31106697;31106697;31106697;31106697;31106697;31106697;31106697;31106697;31106697;31106697;31106697;31108062;31108062;31108062;31108062;31108062;31108062;31108062;31108062;31108062;31108062;31108062;31108062;31108062;31108266;31108266;31108266;31108266;31108266;31108266;31108266;31108266;31108266;31108266;31108266;31108266;31108266;31108481;31108481;31108481;31108481;31108481;31108481;31108481;31108481;31108481;31108481;31108481;31108481;31108481;31108725;31108725;31108725;31108725;31108725;31108725;31108725;31108725;31108725;31108725;31108725;31108725;31108725;31109135;31109135;31109135;31109135;31109135;31109135;31109135;31109135;31109135;31109135;31109135;31109135;31109135;31109739;31109739;31109739;31109739;31109739;31109739;31109739;31109739;31109739;31109739;31109739;31109739;31109739;31111273;31111273;31111273;31111273;31111273;31111273;31111273;31111273;31111273;31111273;31111273;31111273;31111273;31111554;31111554;31111554;31111554;31111554;31111554;31111554;31111554;31111554;31111554;31111554;31111554;31111554;31111765;31111765;31111765;31111765;31111765;31111765;31111765;31111765;31111765;31111765;31111765;31111765;31111765;31112073;31112073;31112073;31112073;31112073;31112073;31112073;31112073;31112073;31112073;31112073;31112073;31112073;31112308;31112308;31112308;31112308;31112308;31112308;31112308;31112308;31112308;31112308;31112308;31112308;31112308;31112685;31112685;31112685;31112685;31112685;31112685;31112685;31112685;31112685;31112685;31112685;31112685;31112685;31113003;31113003;31113003;31113003;31113003;31113003;31113003;31113003;31113003;31113003;31113003;31113003;31113003;31113182;31113182;31113182;31113182;31113182;31113182;31113182;31113182;31113182;31113182;31113182;31113182;31113182;31116283;31116283;31116283;31116283;31116283;31116283;31116283;31116283;31116283;31116283;31116283;31116283;31116283;31116666;31116666;31116666;31116666;31116666;31116666;31116666;31116666;31116666;31116666;31116666;31116666;31116666;31116859;31116859;31116859;31116859;31116859;31116859;31116859;31116859;31116859;31116859;31116859;31116859;31116859;31117244;31117244;31117244;31117244;31117244;31117244;31117244;31117244;31117244;31117244;31117244;31117244;31117244;31117620;31117620;31117620;31117620;31117620;31117620;31117620;31117620;31117620;31117620;31117620;31117620;31117620;31118084;31118084;31118084;31118084;31118084;31118084;31118084;31118084;31118084;31118084;31118084;31118084;31118084;31118584;31118584;31118584;31118584;31118584;31118584;31118584;31118584;31118584;31118584;31118584;31118584;31118584;31119101;31119101;31119101;31119101;31119101;31119101;31119101;31119101;31119101;31119101;31119101;31119101;31119101;31119346;31119346;31119346;31119346;31119346;31119346;31119346;31119346;31119346;31119346;31119346;31119346;31119346;31119742;31119742;31119742;31119742;31119742;31119742;31119742;31119742;31119742;31119742;31119742;31119742;31119742;31119929;31119929;31119929;31119929;31119929;31119929;31119929;31119929;31119929;31119929;31119929;31119929;31119929;31121296;31121296;31121296;31121296;31121296;31121296;31121296;31121296;31121296;31121296;31121296;31121296;31121296;31121681;31121681;31121681;31121681;31121681;31121681;31121681;31121681;31121681;31121681;31121681;31121681;31121681;31122651;31122651;31122651;31122651;31122651;31122651;31122651;31122651;31122651;31122651;31122651;31122651;31122651;31123498;31123498;31123498;31123498;31123498;31123498;31123498;31123498;31123498;31123498;31123498;31123498;31123498;31124609;31124609;31124609;31124609;31124609;31124609;31124609;31124609;31124609;31124609;31124609;31124609;31124609;31124877;31124877;31124877;31124877;31124877;31124877;31124877;31124877;31124877;31124877;31124877;31124877;31124877;31125479;31125479;31125479;31125479;31125479;31125479;31125479;31125479;31125479;31125479;31125479;31125479;31125479;31125838;31125838;31125838;31125838;31125838;31125838;31125838;31125838;31125838;31125838;31125838;31125838;31125838;31126198;31126198;31126198;31126198;31126198;31126198;31126198;31126198;31126198;31126198;31126198;31126198;31126198;31126553;31126553;31126553;31126553;31126553;31126553;31126553;31126553;31126553;31126553;31126553;31126553;31126553;31126796;31126796;31126796;31126796;31126796;31126796;31126796;31126796;31126796;31126796;31126796;31126796;31126796;31128501;31128501;31128501;31128501;31128501;31128501;31128501;31128501;31128501;31128501;31128501;31128501;31128501;31128853;31128853;31128853;31128853;31128853;31128853;31128853;31128853;31128853;31128853;31128853;31128853;31128853;31130216;31130216;31130216;31130216;31130216;31130216;31130216;31130216;31130216;31130216;31130216;31130216;31130216;31131906;31131906;31131906;31131906;31131906;31131906;31131906;31131906;31131906;31131906;31131906;31131906;31132135;31132135;31132135;31132135;31132135;31132135;31132135;31132135;31132135;31132135;31132135;31132135;31132552;31132552;31132552;31132552;31132552;31132552;31132552;31132552;31132552;31132552;31132552;31132552;31132916;31132916;31132916;31132916;31132916;31132916;31132916;31132916;31132916;31132916;31132916;31132916;31133549;31133549;31133549;31133549;31133549;31133549;31133549;31133549;31133549;31133549;31133549;31133549;31134012;31134012;31134012;31134012;31134012;31134012;31134012;31134012;31134012;31134012;31134012;31134012;31134293;31134293;31134293;31134293;31134293;31134293;31134293;31134293;31134293;31134293;31134293;31134293;31134955;31134955;31134955;31134955;31134955;31134955;31134955;31134955;31134955;31134955;31134955;31134955;31135399;31135399;31135399;31135399;31135399;31135399;31135399;31135399;31135399;31135399;31135399;31135399;31135749;31135749;31135749;31135749;31135749;31135749;31135749;31135749;31135749;31135749;31135749;31135749;31136742;31136742;31136742;31136742;31136742;31136742;31136742;31136742;31136742;31136742;31136742;31136742;31136742;31136951;31136951;31136951;31136951;31136951;31136951;31136951;31136951;31136951;31136951;31136951;31136951;31136951;31137179;31137179;31137179;31137179;31137179;31137179;31137179;31137179;31137179;31137179;31137179;31137179;31137179;31138234;31138234;31138234;31138234;31138234;31138234;31138234;31138234;31138234;31138234;31138234;31138234;31138234;31138588;31138588;31138588;31138588;31138588;31138588;31138588;31138588;31138588;31138588;31138588;31138588;31138588;31139059;31139059;31139059;31139059;31139059;31139059;31139059;31139059;31139059;31139059;31139059;31139059;31139059;31139454;31139454;31139454;31139454;31139454;31139454;31139454;31139454;31139454;31139454;31139454;31139454;31141358;31141358;31141358;31141358;31141358;31141358;31141358;31141358;31141358;31141358;31141358;31141358;31141358;31142557;31142557;31142557;31142557;31142557;31142557;31142557;31142557;31142557;31142557;31142557;31142557;31142557;31142739;31142739;31142739;31142739;31142739;31142739;31142739;31142739;31142739;31142739;31142739;31142739;31142739;31142969;31142969;31142969;31142969;31142969;31142969;31142969;31142969;31142969;31142969;31142969;31142969;31142969;31150842;31150842;31150842;31150842;31150842;31150842;31150842;31150842;31150842;31150842;31151017;31151017;31151017;31151017;31151017;31151017;31151017;31151017;31151017;31151017;31151972;31151972;31151972;31151972;31151972;31151972;31151972;31151972;31151972;31151972;31152312;31152312;31152312;31152312;31152312;31152312;31152312;31152312;31152312;31152312;31152312;31152934;31152934;31152934;31152934;31152934;31152934;31152934;31152934;31152934;31152934;31152934;31152934;31152934;31153358;31153358;31153358;31153358;31153358;31153358;31153358;31153358;31153358;31153358;31153358;31153358;31153358;31153696;31153696;31153696;31153696;31153696;31153696;31153696;31153696;31153696;31153696;31153696;31154158;31154158;31154158;31154158;31154158;31154158;31154158;31154158;31154158;31154158;31154158;31154158;31154158;31154359;31154359;31154359;31154359;31154359;31154359;31154359;31154359;31154359;31154359;31154359;31154359;31154359;31154505;31154505;31154505;31154505;31154505;31154505;31154505;31154505;31154505;31154505;31154505;31154505;31154505;31154665;31154665;31154665;31154665;31154665;31154665;31154665;31154665;31154665;31154665;31154665;31154665;31154665;31156742;31156742;31156742;31156742;31156742;31156742;31156742;31156742;31156742;31156742;31156742;31156742;31156742;31156998;31156998;31156998;31156998;31156998;31156998;31156998;31156998;31156998;31156998;31156998;31156998;31157235;31157235;31157235;31157235;31157235;31157235;31157235;31157235;31157235;31157235;31157235;31157235;31157485;31157485;31157485;31157485;31157485;31157485;31157485;31157485;31157485;31157485;31157485;31157485;31158014;31158014;31158014;31158014;31158014;31158014;31158014;31158014;31158014;31158014;31158014;31158014;31158218;31158218;31158218;31158218;31158218;31158218;31158218;31158218;31158218;31158218;31158218;31158218;31158635;31158635;31158635;31158635;31158635;31158635;31158635;31158635;31158635;31158635;31158635;31158860;31158860;31158969;31158969;31158969;31158969;31158969;31158969;31158969;31158969;31158969;31158969;31158969;31158969;31158969;31159455;31159455;31159455;31159455;31159455;31159455;31159455;31159455;31159455;31159455;31159455;31159455;31159455;31159622;31159622;31159622;31159622;31159622;31159622;31159622;31159622;31159622;31159622;31159622;31159622;31159622;31159875;31159875;31159875;31159875;31159875;31159875;31159875;31159875;31159875;31159875;31159875;31159875;31159875;31160232;31160232;31160232;31160232;31160232;31160232;31160232;31160232;31160232;31160232;31160232;31160232;31160232;31163728;31163728;31163728;31163728;31163728;31163728;31163728;31163728;31163728;31163728;31163728;31163728;31163728;31164107;31164107;31164107;31164107;31164107;31164107;31164107;31164107;31164107;31164107;31164107;31164107;31164107;31164469;31164469;31164469;31164469;31164469;31164469;31164469;31164469;31164469;31164469;31164469;31164469;31164469;31165084;31165084;31165084;31165084;31165084;31165084;31165084;31165084;31165084;31165084;31165084;31165084;31165084;31165527;31165527;31165527;31165527;31165527;31165527;31165527;31165527;31165527;31165527;31165527;31165527;31165527;31165889;31165889;31165889;31165889;31165889;31165889;31165889;31165889;31165889;31165889;31165889;31165889;31165889;31166502;31166502;31166502;31166502;31166502;31166502;31166502;31166502;31166502;31166502;31166502;31166502;31166502;31166866;31166866;31166866;31166866;31166866;31166866;31166866;31166866;31166866;31166866;31166866;31166866;31166866;31167276;31167276;31167276;31167276;31167276;31167276;31167276;31167276;31167276;31167276;31167276;31167276;31167276;31167652;31167652;31167652;31167652;31167652;31167652;31167652;31167652;31167652;31167652;31167652;31167652;31167652;31168018;31168018;31168018;31168018;31168018;31168018;31168018;31168018;31168018;31168018;31168018;31168018;31168018;31169066;31169066;31169066;31169066;31169066;31169066;31169066;31169066;31169066;31169066;31169066;31169066;31169066;31169502;31169502;31169502;31169502;31169502;31169502;31169502;31169502;31169502;31169502;31169502;31169502;31169861;31169861;31169861;31169861;31169861;31169861;31169861;31169861;31169861;31169861;31169861;31169861;31170223;31170223;31170223;31170223;31170223;31170223;31170223;31170223;31170223;31170223;31170223;31170223;31170573;31170573;31170573;31170573;31170573;31170573;31170573;31170573;31170573;31170573;31170573;31170573;31170933;31170933;31170933;31170933;31170933;31170933;31170933;31170933;31170933;31170933;31170933;31170933;31171284;31171284;31171284;31171284;31171284;31171284;31171284;31171284;31171284;31171284;31171284;31171284;31171685;31171685;31171685;31171685;31171685;31171685;31171685;31171685;31171685;31171685;31171685;31171685;31172038;31172038;31172038;31172038;31172038;31172038;31172038;31172038;31172038;31172038;31172038;31172038;31172406;31172406;31172406;31172406;31172406;31172406;31172406;31172406;31172406;31172406;31172406;31172406;31173889;31173889;31173889;31173889;31173889;31173889;31173889;31173889;31173889;31173889;31173889;31173889;31174268;31174268;31174268;31174268;31174268;31174268;31174268;31174268;31174268;31174268;31174268;31174268;31174651;31174651;31174651;31174651;31174651;31174651;31174651;31174651;31174651;31174651;31174651;31174651;31175023;31175023;31175023;31175023;31175023;31175023;31175023;31175023;31175023;31175023;31175023;31175023;31175393;31175393;31175393;31175393;31175393;31175393;31175393;31175393;31175393;31175393;31175393;31175393;31175940;31175940;31175940;31175940;31175940;31175940;31175940;31175940;31175940;31175940;31175940;31175940;31176301;31176301;31176301;31176301;31176301;31176301;31176301;31176301;31176301;31176301;31176301;31176301;31177412;31177412;31177412;31177412;31177412;31177412;31177412;31177412;31177412;31177412;31177412;31177412;31177764;31177764;31177764;31177764;31177764;31177764;31177764;31177764;31177764;31177764;31177764;31177764;31178231;31178231;31178231;31178231;31178231;31178231;31178231;31178231;31178231;31178231;31178231;31178231;31179022;31179022;31179022;31179022;31179022;31179022;31179022;31179022;31179022;31179022;31179022;31179022;31179022;31179955;31179955;31179955;31179955;31179955;31179955;31179955;31179955;31179955;31179955;31179955;31179955;31194660;31194660;31194660;31194660;31194660;31194660;31194660;31194660;31194660;31194660;31194660;31194660;31194660;31199174;31199174;31199174;31199174;31199174;31199174;31199174;31199174;31199174;31199174;31199174;31199174;31199174;31200010;31200010;31200010;31200010;31200010;31200010;31200010;31200010;31200010;31200010;31200010;31200010;31200010;31200220;31200220;31200220;31200220;31200220;31200220;31200220;31200220;31200220;31200220;31200220;31200220;31200220;31200585;31200585;31200585;31200585;31200585;31200585;31200585;31200585;31200585;31200585;31200585;31200585;31200585;31200909;31200909;31200909;31200909;31200909;31200909;31200909;31200909;31200909;31200909;31200909;31200909;31200909;31201161;31201161;31201161;31201161;31201161;31201161;31201161;31201161;31201161;31201161;31201161;31201161;31201161;31201398;31201398;31201398;31201398;31201398;31201398;31201398;31201398;31201398;31201398;31201398;31201398;31201398;31201736;31201736;31201736;31201736;31201736;31201736;31201736;31201736;31201736;31201736;31201736;31201736;31201736;31203551;31203551;31203551;31203551;31203551;31203551;31203551;31203551;31203551;31203551;31203551;31203551;31203551;31203897;31203897;31203897;31203897;31203897;31203897;31203897;31203897;31203897;31203897;31203897;31203897;31203897;31204294;31204294;31204294;31204294;31204294;31204294;31204294;31204294;31204294;31204294;31204294;31204294;31204294;31204718;31204718;31204718;31204718;31204718;31204718;31204718;31204718;31204718;31204718;31204718;31204718;31204718;31205054;31205054;31205054;31205054;31205054;31205054;31205054;31205054;31205054;31205054;31205054;31205054;31205054;31205396;31205396;31205396;31205396;31205396;31205396;31205396;31205396;31205396;31205396;31205396;31205396;31205396;31208650;31208650;31208650;31208650;31208650;31208650;31208650;31208650;31208650;31208650;31208650;31208650;31208650;31208995;31208995;31208995;31208995;31208995;31208995;31208995;31208995;31208995;31208995;31208995;31208995;31208995;31209357;31209357;31209357;31209357;31209357;31209357;31209357;31209357;31209357;31209357;31209357;31209357;31209357;31211140;31211140;31211140;31211140;31211140;31211140;31211140;31211140;31211140;31211140;31211140;31211140;31211140;31211392;31211392;31211392;31211392;31211392;31211392;31211392;31211392;31211392;31211392;31211392;31211392;31211392;31211630;31211630;31211630;31211630;31211630;31211630;31211630;31211630;31211630;31211630;31211630;31211630;31211630;31211999;31211999;31211999;31211999;31211999;31211999;31211999;31211999;31211999;31211999;31211999;31211999;31211999;31212495;31212495;31212495;31212495;31212495;31212495;31212495;31212495;31212495;31212495;31212495;31212495;31212495;31212798;31219586;31219586;31219586;31219586;31219586;31219586;31219586;31219586;31219586;31219586;31219586;31219586;31219586;31219969;31219969;31219969;31219969;31219969;31219969;31219969;31219969;31219969;31219969;31219969;31219969;31219969;31220245;31220245;31220245;31220245;31220245;31220245;31220245;31220245;31220245;31220245;31220245;31220245;31220245;31220556;31220556;31220556;31220556;31220556;31220556;31220556;31220556;31220556;31220556;31220556;31220556;31220556;31221983;31221983;31221983;31221983;31221983;31221983;31221983;31221983;31221983;31221983;31221983;31221983;31221983;31224159;31224159;31224159;31224159;31224159;31224159;31224159;31224159;31224159;31224159;31224159;31224159;31224159;31224412;31224412;31224412;31224412;31224412;31224412;31224412;31224412;31224412;31224412;31224412;31224412;31224412;31224561;31224561;31224561;31224561;31224561;31224561;31224561;31224561;31224561;31224561;31224561;31224561;31224561;31227648;31227648;31227648;31227648;31227648;31227648;31227648;31227648;31227648;31227648;31227648;31227648;31227648;31231312;31231312;31231312;31231312;31231312;31231312;31231312;31231312;31231312;31231312;31231312;31231312;31231312;31231747;31231747;31231747;31231747;31231747;31231747;31231747;31231747;31231747;31231747;31231747;31231747;31231747;31232037;31232037;31232037;31232037;31232037;31232037;31232037;31232037;31232037;31232037;31232037;31232037;31232037;31246429;31246429;31246429;31246429;31246429;31246429;31246429;31246429;31246429;31246429;31246429;31246429;31246429	31031730;31031730;31031730;31031730;31031730;31031730;31031730;31031730;31031730;31031730;31031730;31031730;31031730;31032084;31032084;31032084;31032084;31032084;31032084;31032084;31032084;31032084;31032084;31032084;31032084;31032084;31037900;31037900;31037900;31037900;31037900;31037900;31037900;31037900;31037900;31037900;31037900;31037900;31037900;31038247;31038247;31038247;31038247;31038247;31038247;31038247;31038247;31038247;31038247;31038247;31038247;31038247;31038710;31038710;31038710;31038710;31038710;31038710;31038710;31038710;31038710;31038710;31038710;31038710;31038710;31039105;31039105;31039105;31039105;31039105;31039105;31039105;31039105;31039105;31039105;31039105;31039105;31039105;31039805;31039805;31039805;31039805;31039805;31039805;31039805;31039805;31039805;31039805;31039805;31039805;31039805;31040254;31040254;31040254;31040254;31040254;31040254;31040254;31040254;31040254;31040254;31040254;31040254;31040254;31040736;31040736;31040736;31040736;31040736;31040736;31040736;31040736;31040736;31040736;31040736;31040736;31040736;31041210;31041210;31041210;31041210;31041210;31041210;31041210;31041210;31041210;31041210;31041210;31041210;31041210;31041605;31041605;31041605;31041605;31041605;31041605;31041605;31041605;31041605;31041605;31041605;31041605;31041605;31042032;31042032;31042032;31042032;31042032;31042032;31042032;31042032;31042032;31042032;31042032;31042032;31042032;31042439;31042439;31042439;31042439;31042439;31042439;31042439;31042439;31042439;31042439;31042439;31042439;31042439;31043024;31043024;31043024;31043024;31043024;31043024;31043024;31043024;31043024;31043024;31043024;31043024;31043024;31043448;31043448;31043448;31043448;31043448;31043448;31043448;31043448;31043448;31043448;31043448;31043448;31043448;31044127;31044127;31044127;31044127;31044127;31044127;31044127;31044127;31044127;31044127;31044127;31044127;31044127;31044502;31044502;31044502;31044502;31044502;31044502;31044502;31044502;31044502;31044502;31044502;31044502;31044502;31046672;31046672;31046672;31046672;31046672;31046672;31046672;31046672;31046672;31046672;31046672;31046672;31046672;31046944;31046944;31046944;31046944;31046944;31046944;31046944;31046944;31046944;31046944;31046944;31046944;31046944;31047166;31047166;31047166;31047166;31047166;31047166;31047166;31047166;31047166;31047166;31047166;31047166;31047166;31047714;31047714;31047714;31047714;31047714;31047714;31047714;31047714;31047714;31047714;31047714;31047714;31047714;31048102;31048102;31048102;31048102;31048102;31048102;31048102;31048102;31048102;31048102;31048102;31048102;31048102;31048625;31048625;31048625;31048625;31048625;31048625;31048625;31048625;31048625;31048625;31048625;31048625;31048625;31049292;31049292;31049292;31049292;31049292;31049292;31049292;31049292;31049292;31049292;31049292;31049292;31049292;31051117;31051117;31051117;31051117;31051117;31051117;31051117;31051117;31051117;31051117;31051117;31051117;31051117;31051668;31051668;31051668;31051668;31051668;31051668;31051668;31051668;31051668;31051668;31051668;31051668;31051668;31052102;31052102;31052102;31052102;31052102;31052102;31052102;31052102;31052102;31052102;31052102;31052102;31052102;31052495;31052495;31052495;31052495;31052495;31052495;31052495;31052495;31052495;31052495;31052495;31052495;31052495;31052946;31052946;31052946;31052946;31052946;31052946;31052946;31052946;31052946;31052946;31052946;31052946;31052946;31056030;31056030;31056030;31056030;31056030;31056030;31056030;31056030;31056030;31056030;31056030;31056030;31056030;31056583;31056583;31056583;31056583;31056583;31056583;31056583;31056583;31056583;31056583;31056583;31056583;31056583;31056824;31056824;31056824;31056824;31056824;31056824;31056824;31056824;31056824;31056824;31056824;31056824;31056824;31057061;31057061;31057061;31057061;31057061;31057061;31057061;31057061;31057061;31057061;31057061;31057061;31057061;31057453;31057453;31057453;31057453;31057453;31057453;31057453;31057453;31057453;31057453;31057453;31057453;31057453;31057838;31057838;31057838;31057838;31057838;31057838;31057838;31057838;31057838;31057838;31057838;31057838;31057838;31058262;31058262;31058262;31058262;31058262;31058262;31058262;31058262;31058262;31058262;31058262;31058262;31058262;31058650;31058650;31058650;31058650;31058650;31058650;31058650;31058650;31058650;31058650;31058650;31058650;31058650;31060788;31060788;31060788;31060788;31060788;31060788;31060788;31060788;31060788;31060788;31060788;31060788;31060788;31061254;31061254;31061254;31061254;31061254;31061254;31061254;31061254;31061254;31061254;31061254;31061254;31061254;31078441;31078441;31078441;31078441;31078441;31078441;31078441;31078441;31078441;31078441;31078441;31078441;31078441;31078859;31078859;31078859;31078859;31078859;31078859;31078859;31078859;31078859;31078859;31078859;31078859;31078859;31079594;31079594;31079594;31079594;31079594;31079594;31079594;31079594;31079594;31079594;31079594;31079594;31079594;31080038;31080038;31080038;31080038;31080038;31080038;31080038;31080038;31080038;31080038;31080038;31080038;31080038;31080373;31080373;31080373;31080373;31080373;31080373;31080373;31080373;31080373;31080373;31080373;31080373;31080373;31080555;31080555;31080555;31080555;31080555;31080555;31080555;31080555;31080555;31080555;31080555;31080555;31080555;31081551;31081551;31081551;31081551;31081551;31081551;31081551;31081551;31081551;31081551;31081551;31081551;31081551;31081944;31081944;31081944;31081944;31081944;31081944;31081944;31081944;31081944;31081944;31081944;31081944;31081944;31082355;31082355;31082355;31082355;31082355;31082355;31082355;31082355;31082355;31082355;31082355;31082355;31082355;31082972;31082972;31082972;31082972;31082972;31082972;31082972;31082972;31082972;31082972;31082972;31082972;31082972;31083661;31083661;31083661;31083661;31083661;31083661;31083661;31083661;31083661;31083661;31083661;31083661;31083661;31084045;31084045;31084045;31084045;31084045;31084045;31084045;31084045;31084045;31084045;31084045;31084045;31084045;31084427;31084427;31084427;31084427;31084427;31084427;31084427;31084427;31084427;31084427;31084427;31084427;31084427;31084800;31084800;31084800;31084800;31084800;31084800;31084800;31084800;31084800;31084800;31084800;31084800;31084800;31085180;31085180;31085180;31085180;31085180;31085180;31085180;31085180;31085180;31085180;31085180;31085180;31085180;31085647;31085647;31085647;31085647;31085647;31085647;31085647;31085647;31085647;31085647;31085647;31085647;31085647;31086027;31086027;31086027;31086027;31086027;31086027;31086027;31086027;31086027;31086027;31086027;31086027;31086027;31086395;31086395;31086395;31086395;31086395;31086395;31086395;31086395;31086395;31086395;31086395;31086395;31086395;31086848;31086848;31086848;31086848;31086848;31086848;31086848;31086848;31086848;31086848;31086848;31086848;31086848;31087582;31087582;31087582;31087582;31087582;31087582;31087582;31087582;31087582;31087582;31087582;31087582;31087582;31087959;31087959;31087959;31087959;31087959;31087959;31087959;31087959;31087959;31087959;31087959;31087959;31087959;31088372;31088372;31088372;31088372;31088372;31088372;31088372;31088372;31088372;31088372;31088372;31088372;31088372;31088746;31088746;31088746;31088746;31088746;31088746;31088746;31088746;31088746;31088746;31088746;31088746;31088746;31089526;31089526;31089526;31089526;31089526;31089526;31089526;31089526;31089526;31089526;31089526;31089526;31089526;31091643;31091643;31091643;31091643;31091643;31091643;31091643;31091643;31091643;31091643;31091643;31091643;31091643;31092038;31092038;31092038;31092038;31092038;31092038;31092038;31092038;31092038;31092038;31092038;31092038;31092038;31092425;31092425;31092425;31092425;31092425;31092425;31092425;31092425;31092425;31092425;31092425;31092425;31092425;31092782;31092782;31092782;31092782;31092782;31092782;31092782;31092782;31092782;31092782;31092782;31092782;31092782;31093029;31093029;31093029;31093029;31093029;31093029;31093029;31093029;31093029;31093029;31093029;31093029;31093029;31093420;31093420;31093420;31093420;31093420;31093420;31093420;31093420;31093420;31093420;31093420;31093420;31093420;31093666;31093666;31093666;31093666;31093666;31093666;31093666;31093666;31093666;31093666;31093666;31093666;31093666;31094447;31094447;31094447;31094447;31094447;31094447;31094447;31094447;31094447;31094447;31094447;31094447;31094447;31094635;31094635;31094635;31094635;31094635;31094635;31094635;31094635;31094635;31094635;31094635;31094635;31094635;31094910;31094910;31094910;31094910;31094910;31094910;31094910;31094910;31094910;31094910;31094910;31094910;31094910;31095423;31095423;31095423;31095423;31095423;31095423;31095423;31095423;31095423;31095423;31095423;31095423;31095423;31096406;31096406;31096406;31096406;31096406;31096406;31096406;31096406;31096406;31096406;31096406;31096406;31096406;31097707;31097707;31097707;31097707;31097707;31097707;31097707;31097707;31097707;31097707;31097707;31097707;31097707;31098061;31098061;31098061;31098061;31098061;31098061;31098061;31098061;31098061;31098061;31098061;31098061;31098061;31098287;31098287;31098287;31098287;31098287;31098287;31098287;31098287;31098287;31098287;31098287;31098287;31098287;31098601;31098601;31098601;31098601;31098601;31098601;31098601;31098601;31098601;31098601;31098601;31098601;31098601;31099479;31099479;31099479;31099479;31099479;31099479;31099479;31099479;31099479;31099479;31099479;31099479;31099479;31099874;31099874;31099874;31099874;31099874;31099874;31099874;31099874;31099874;31099874;31099874;31099874;31099874;31100408;31100408;31100408;31100408;31100408;31100408;31100408;31100408;31100408;31100408;31100408;31100408;31100408;31100579;31100579;31100579;31100579;31100579;31100579;31100579;31100579;31100579;31100579;31100579;31100579;31100579;31101021;31101021;31101021;31101021;31101021;31101021;31101021;31101021;31101021;31101021;31101021;31101021;31101021;31101255;31101255;31101255;31101255;31101255;31101255;31101255;31101255;31101255;31101255;31101255;31101255;31101255;31101599;31101599;31101599;31101599;31101599;31101599;31101599;31101599;31101599;31101599;31101599;31101599;31101599;31101814;31101814;31101814;31101814;31101814;31101814;31101814;31101814;31101814;31101814;31101814;31101814;31101814;31102069;31102069;31102069;31102069;31102069;31102069;31102069;31102069;31102069;31102069;31102069;31102069;31102069;31102454;31102454;31102454;31102454;31102454;31102454;31102454;31102454;31102454;31102454;31102454;31102454;31102454;31103141;31103141;31103141;31103141;31103141;31103141;31103141;31103141;31103141;31103141;31103141;31103141;31103141;31103584;31103584;31103584;31103584;31103584;31103584;31103584;31103584;31103584;31103584;31103584;31103584;31103584;31103954;31103954;31103954;31103954;31103954;31103954;31103954;31103954;31103954;31103954;31103954;31103954;31103954;31104349;31104349;31104349;31104349;31104349;31104349;31104349;31104349;31104349;31104349;31104349;31104349;31104349;31105833;31105833;31105833;31105833;31105833;31105833;31105833;31105833;31105833;31105833;31105833;31105833;31105833;31106211;31106211;31106211;31106211;31106211;31106211;31106211;31106211;31106211;31106211;31106211;31106211;31106211;31106588;31106588;31106588;31106588;31106588;31106588;31106588;31106588;31106588;31106588;31106588;31106588;31106588;31106874;31106874;31106874;31106874;31106874;31106874;31106874;31106874;31106874;31106874;31106874;31106874;31106874;31108180;31108180;31108180;31108180;31108180;31108180;31108180;31108180;31108180;31108180;31108180;31108180;31108180;31108408;31108408;31108408;31108408;31108408;31108408;31108408;31108408;31108408;31108408;31108408;31108408;31108408;31108637;31108637;31108637;31108637;31108637;31108637;31108637;31108637;31108637;31108637;31108637;31108637;31108637;31109027;31109027;31109027;31109027;31109027;31109027;31109027;31109027;31109027;31109027;31109027;31109027;31109027;31109656;31109656;31109656;31109656;31109656;31109656;31109656;31109656;31109656;31109656;31109656;31109656;31109656;31110041;31110041;31110041;31110041;31110041;31110041;31110041;31110041;31110041;31110041;31110041;31110041;31110041;31111453;31111453;31111453;31111453;31111453;31111453;31111453;31111453;31111453;31111453;31111453;31111453;31111453;31111672;31111672;31111672;31111672;31111672;31111672;31111672;31111672;31111672;31111672;31111672;31111672;31111672;31111889;31111889;31111889;31111889;31111889;31111889;31111889;31111889;31111889;31111889;31111889;31111889;31111889;31112226;31112226;31112226;31112226;31112226;31112226;31112226;31112226;31112226;31112226;31112226;31112226;31112226;31112613;31112613;31112613;31112613;31112613;31112613;31112613;31112613;31112613;31112613;31112613;31112613;31112613;31112881;31112881;31112881;31112881;31112881;31112881;31112881;31112881;31112881;31112881;31112881;31112881;31112881;31113108;31113108;31113108;31113108;31113108;31113108;31113108;31113108;31113108;31113108;31113108;31113108;31113108;31113481;31113481;31113481;31113481;31113481;31113481;31113481;31113481;31113481;31113481;31113481;31113481;31113481;31116582;31116582;31116582;31116582;31116582;31116582;31116582;31116582;31116582;31116582;31116582;31116582;31116582;31116781;31116781;31116781;31116781;31116781;31116781;31116781;31116781;31116781;31116781;31116781;31116781;31116781;31117045;31117045;31117045;31117045;31117045;31117045;31117045;31117045;31117045;31117045;31117045;31117045;31117045;31117540;31117540;31117540;31117540;31117540;31117540;31117540;31117540;31117540;31117540;31117540;31117540;31117540;31117907;31117907;31117907;31117907;31117907;31117907;31117907;31117907;31117907;31117907;31117907;31117907;31117907;31118383;31118383;31118383;31118383;31118383;31118383;31118383;31118383;31118383;31118383;31118383;31118383;31118383;31118731;31118731;31118731;31118731;31118731;31118731;31118731;31118731;31118731;31118731;31118731;31118731;31118731;31119252;31119252;31119252;31119252;31119252;31119252;31119252;31119252;31119252;31119252;31119252;31119252;31119252;31119633;31119633;31119633;31119633;31119633;31119633;31119633;31119633;31119633;31119633;31119633;31119633;31119633;31119856;31119856;31119856;31119856;31119856;31119856;31119856;31119856;31119856;31119856;31119856;31119856;31119856;31120116;31120116;31120116;31120116;31120116;31120116;31120116;31120116;31120116;31120116;31120116;31120116;31120116;31121598;31121598;31121598;31121598;31121598;31121598;31121598;31121598;31121598;31121598;31121598;31121598;31121598;31121980;31121980;31121980;31121980;31121980;31121980;31121980;31121980;31121980;31121980;31121980;31121980;31121980;31122920;31122920;31122920;31122920;31122920;31122920;31122920;31122920;31122920;31122920;31122920;31122920;31122920;31123764;31123764;31123764;31123764;31123764;31123764;31123764;31123764;31123764;31123764;31123764;31123764;31123764;31124733;31124733;31124733;31124733;31124733;31124733;31124733;31124733;31124733;31124733;31124733;31124733;31124733;31125285;31125285;31125285;31125285;31125285;31125285;31125285;31125285;31125285;31125285;31125285;31125285;31125285;31125757;31125757;31125757;31125757;31125757;31125757;31125757;31125757;31125757;31125757;31125757;31125757;31125757;31126104;31126104;31126104;31126104;31126104;31126104;31126104;31126104;31126104;31126104;31126104;31126104;31126104;31126467;31126467;31126467;31126467;31126467;31126467;31126467;31126467;31126467;31126467;31126467;31126467;31126467;31126721;31126721;31126721;31126721;31126721;31126721;31126721;31126721;31126721;31126721;31126721;31126721;31126721;31126893;31126893;31126893;31126893;31126893;31126893;31126893;31126893;31126893;31126893;31126893;31126893;31126893;31128767;31128767;31128767;31128767;31128767;31128767;31128767;31128767;31128767;31128767;31128767;31128767;31128767;31128976;31128976;31128976;31128976;31128976;31128976;31128976;31128976;31128976;31128976;31128976;31128976;31128976;31130358;31130358;31130358;31130358;31130358;31130358;31130358;31130358;31130358;31130358;31130358;31130358;31130358;31132032;31132032;31132032;31132032;31132032;31132032;31132032;31132032;31132032;31132032;31132032;31132032;31132274;31132274;31132274;31132274;31132274;31132274;31132274;31132274;31132274;31132274;31132274;31132274;31132818;31132818;31132818;31132818;31132818;31132818;31132818;31132818;31132818;31132818;31132818;31132818;31133182;31133182;31133182;31133182;31133182;31133182;31133182;31133182;31133182;31133182;31133182;31133182;31133815;31133815;31133815;31133815;31133815;31133815;31133815;31133815;31133815;31133815;31133815;31133815;31134138;31134138;31134138;31134138;31134138;31134138;31134138;31134138;31134138;31134138;31134138;31134138;31134432;31134432;31134432;31134432;31134432;31134432;31134432;31134432;31134432;31134432;31134432;31134432;31135218;31135218;31135218;31135218;31135218;31135218;31135218;31135218;31135218;31135218;31135218;31135218;31135665;31135665;31135665;31135665;31135665;31135665;31135665;31135665;31135665;31135665;31135665;31135665;31136015;31136015;31136015;31136015;31136015;31136015;31136015;31136015;31136015;31136015;31136015;31136015;31136868;31136868;31136868;31136868;31136868;31136868;31136868;31136868;31136868;31136868;31136868;31136868;31136868;31137090;31137090;31137090;31137090;31137090;31137090;31137090;31137090;31137090;31137090;31137090;31137090;31137090;31137448;31137448;31137448;31137448;31137448;31137448;31137448;31137448;31137448;31137448;31137448;31137448;31137448;31138512;31138512;31138512;31138512;31138512;31138512;31138512;31138512;31138512;31138512;31138512;31138512;31138512;31138983;31138983;31138983;31138983;31138983;31138983;31138983;31138983;31138983;31138983;31138983;31138983;31138983;31139109;31139109;31139109;31139109;31139109;31139109;31139109;31139109;31139109;31139109;31139109;31139109;31139109;31141100;31141100;31141100;31141100;31141100;31141100;31141100;31141100;31141100;31141100;31141100;31141100;31141402;31141402;31141402;31141402;31141402;31141402;31141402;31141402;31141402;31141402;31141402;31141402;31141402;31142655;31142655;31142655;31142655;31142655;31142655;31142655;31142655;31142655;31142655;31142655;31142655;31142655;31142813;31142813;31142813;31142813;31142813;31142813;31142813;31142813;31142813;31142813;31142813;31142813;31142813;31143013;31143013;31143013;31143013;31143013;31143013;31143013;31143013;31143013;31143013;31143013;31143013;31143013;31150901;31150901;31150901;31150901;31150901;31150901;31150901;31150901;31150901;31150901;31151826;31151826;31151826;31151826;31151826;31151826;31151826;31151826;31151826;31151826;31152031;31152031;31152031;31152031;31152031;31152031;31152031;31152031;31152031;31152031;31152656;31152656;31152656;31152656;31152656;31152656;31152656;31152656;31152656;31152656;31152656;31153020;31153020;31153020;31153020;31153020;31153020;31153020;31153020;31153020;31153020;31153020;31153020;31153020;31153444;31153444;31153444;31153444;31153444;31153444;31153444;31153444;31153444;31153444;31153444;31153444;31153444;31154037;31154037;31154037;31154037;31154037;31154037;31154037;31154037;31154037;31154037;31154037;31154262;31154262;31154262;31154262;31154262;31154262;31154262;31154262;31154262;31154262;31154262;31154262;31154262;31154427;31154427;31154427;31154427;31154427;31154427;31154427;31154427;31154427;31154427;31154427;31154427;31154427;31154585;31154585;31154585;31154585;31154585;31154585;31154585;31154585;31154585;31154585;31154585;31154585;31154585;31154724;31154724;31154724;31154724;31154724;31154724;31154721;31154724;31154724;31154724;31154724;31154724;31154724;31156813;31156813;31156813;31156813;31156813;31156813;31156813;31156813;31156813;31156813;31156813;31156813;31156813;31157054;31157054;31157054;31157054;31157054;31157054;31157054;31157054;31157054;31157054;31157054;31157054;31157279;31157279;31157279;31157279;31157279;31157279;31157279;31157279;31157279;31157279;31157279;31157279;31157532;31157532;31157532;31157532;31157532;31157532;31157532;31157532;31157532;31157532;31157532;31157532;31158127;31158127;31158127;31158127;31158127;31158127;31158127;31158127;31158127;31158127;31158127;31158127;31158427;31158427;31158427;31158427;31158427;31158427;31158427;31158427;31158427;31158427;31158427;31158427;31158895;31158895;31158895;31158895;31158895;31158895;31158895;31158895;31158895;31158895;31158895;31158895;31158895;31159236;31159236;31159236;31159236;31159236;31159236;31159236;31159236;31159236;31159236;31159236;31159236;31159236;31159538;31159538;31159538;31159538;31159538;31159538;31159538;31159538;31159538;31159538;31159538;31159538;31159538;31159805;31159805;31159805;31159805;31159805;31159805;31159805;31159805;31159805;31159805;31159805;31159805;31159805;31160160;31160160;31160160;31160160;31160160;31160160;31160160;31160160;31160160;31160160;31160160;31160160;31160160;31160342;31160342;31160342;31160342;31160342;31160342;31160342;31160342;31160342;31160342;31160342;31160342;31160342;31164015;31164015;31164015;31164015;31164015;31164015;31164015;31164015;31164015;31164015;31164015;31164015;31164015;31164397;31164397;31164397;31164397;31164397;31164397;31164397;31164397;31164397;31164397;31164397;31164397;31164397;31164756;31164756;31164756;31164756;31164756;31164756;31164756;31164756;31164756;31164756;31164756;31164756;31164756;31165371;31165371;31165371;31165371;31165371;31165371;31165371;31165371;31165371;31165371;31165371;31165371;31165371;31165805;31165805;31165805;31165805;31165805;31165805;31165805;31165805;31165805;31165805;31165805;31165805;31165805;31166170;31166170;31166170;31166170;31166170;31166170;31166170;31166170;31166170;31166170;31166170;31166170;31166170;31166780;31166780;31166780;31166780;31166780;31166780;31166780;31166780;31166780;31166780;31166780;31166780;31166780;31167153;31167153;31167153;31167153;31167153;31167153;31167153;31167153;31167153;31167153;31167153;31167153;31167153;31167554;31167554;31167554;31167554;31167554;31167554;31167554;31167554;31167554;31167554;31167554;31167554;31167554;31167933;31167933;31167933;31167933;31167933;31167933;31167933;31167933;31167933;31167933;31167933;31167933;31167933;31168296;31168296;31168296;31168296;31168296;31168296;31168296;31168296;31168296;31168296;31168296;31168296;31168296;31169347;31169347;31169347;31169347;31169347;31169347;31169347;31169347;31169347;31169347;31169347;31169347;31169347;31169780;31169780;31169780;31169780;31169780;31169780;31169780;31169780;31169780;31169780;31169780;31169780;31170148;31170148;31170148;31170148;31170148;31170148;31170148;31170148;31170148;31170148;31170148;31170148;31170501;31170501;31170501;31170501;31170501;31170501;31170501;31170501;31170501;31170501;31170501;31170501;31170851;31170851;31170851;31170851;31170851;31170851;31170851;31170851;31170851;31170851;31170851;31170851;31171211;31171211;31171211;31171211;31171211;31171211;31171211;31171211;31171211;31171211;31171211;31171211;31171565;31171565;31171565;31171565;31171565;31171565;31171565;31171565;31171565;31171565;31171565;31171565;31171963;31171963;31171963;31171963;31171963;31171963;31171963;31171963;31171963;31171963;31171963;31171963;31172325;31172325;31172325;31172325;31172325;31172325;31172325;31172325;31172325;31172325;31172325;31172325;31172684;31172684;31172684;31172684;31172684;31172684;31172684;31172684;31172684;31172684;31172684;31172684;31174167;31174167;31174167;31174167;31174167;31174167;31174167;31174167;31174167;31174167;31174167;31174167;31174546;31174546;31174546;31174546;31174546;31174546;31174546;31174546;31174546;31174546;31174546;31174546;31174932;31174932;31174932;31174932;31174932;31174932;31174932;31174932;31174932;31174932;31174932;31174932;31175301;31175301;31175301;31175301;31175301;31175301;31175301;31175301;31175301;31175301;31175301;31175301;31175680;31175680;31175680;31175680;31175680;31175680;31175680;31175680;31175680;31175680;31175680;31175680;31176218;31176218;31176218;31176218;31176218;31176218;31176218;31176218;31176218;31176218;31176218;31176218;31176582;31176582;31176582;31176582;31176582;31176582;31176582;31176582;31176582;31176582;31176582;31176582;31177690;31177690;31177690;31177690;31177690;31177690;31177690;31177690;31177690;31177690;31177690;31177690;31178045;31178045;31178045;31178045;31178045;31178045;31178045;31178045;31178045;31178045;31178045;31178045;31178794;31178794;31178794;31178794;31178794;31178794;31178794;31178794;31178794;31178794;31178794;31178794;31179300;31179300;31179300;31179300;31179300;31179300;31179300;31179300;31179300;31179300;31179300;31179300;31179300;31183707;31183707;31183707;31183707;31183707;31183707;31183707;31183707;31183707;31183707;31183707;31183707;31194710;31194710;31194710;31194710;31194710;31194710;31194710;31194710;31194710;31194710;31194710;31194710;31194710;31199362;31199362;31199362;31199362;31199362;31199362;31199362;31199362;31199362;31199362;31199362;31199362;31199362;31200135;31200135;31200135;31200135;31200135;31200135;31200135;31200135;31200135;31200135;31200135;31200135;31200135;31200504;31200504;31200504;31200504;31200504;31200504;31200504;31200504;31200504;31200504;31200504;31200504;31200504;31200819;31200819;31200819;31200819;31200819;31200819;31200819;31200819;31200819;31200819;31200819;31200819;31200819;31201077;31201077;31201077;31201077;31201077;31201077;31201077;31201077;31201077;31201077;31201077;31201077;31201077;31201305;31201305;31201305;31201305;31201305;31201305;31201305;31201305;31201305;31201305;31201305;31201305;31201305;31201658;31201658;31201658;31201658;31201658;31201658;31201658;31201658;31201658;31201658;31201658;31201658;31201658;31201996;31201996;31201996;31201996;31201996;31201996;31201996;31201996;31201996;31201996;31201996;31201996;31201996;31203811;31203811;31203811;31203811;31203811;31203811;31203811;31203811;31203811;31203811;31203811;31203811;31203811;31204160;31204160;31204160;31204160;31204160;31204160;31204160;31204160;31204160;31204160;31204160;31204160;31204160;31204554;31204554;31204554;31204554;31204554;31204554;31204554;31204554;31204554;31204554;31204554;31204554;31204554;31204978;31204978;31204978;31204978;31204978;31204978;31204978;31204978;31204978;31204978;31204978;31204978;31204978;31205317;31205317;31205317;31205317;31205317;31205317;31205317;31205317;31205317;31205317;31205317;31205317;31205317;31205668;31205668;31205668;31205668;31205668;31205668;31205668;31205668;31205668;31205668;31205668;31205668;31205668;31208916;31208916;31208916;31208916;31208916;31208916;31208916;31208916;31208916;31208916;31208916;31208916;31208916;31209276;31209276;31209276;31209276;31209276;31209276;31209276;31209276;31209276;31209276;31209276;31209276;31209276;31211053;31211053;31211053;31211053;31211053;31211053;31211053;31211053;31211053;31211053;31211053;31211053;31211053;31211308;31211308;31211308;31211308;31211308;31211308;31211308;31211308;31211308;31211308;31211308;31211308;31211308;31211556;31211556;31211556;31211556;31211556;31211556;31211556;31211556;31211556;31211556;31211556;31211556;31211556;31211862;31211862;31211862;31211862;31211862;31211862;31211862;31211862;31211862;31211862;31211862;31211862;31211862;31212240;31212240;31212240;31212240;31212240;31212240;31212240;31212240;31212240;31212240;31212240;31212240;31212240;31212946;31212946;31212946;31212946;31212946;31212946;31212946;31212946;31212946;31212946;31212946;31212722;31212946;31212946;31219728;31219728;31219728;31219728;31219728;31219728;31219728;31219728;31219728;31219728;31219728;31219728;31219728;31220160;31220160;31220160;31220160;31220160;31220160;31220160;31220160;31220160;31220160;31220160;31220160;31220160;31220314;31220314;31220314;31220314;31220314;31220314;31220314;31220314;31220314;31220314;31220314;31220314;31220314;31220814;31220814;31220814;31220814;31220814;31220814;31220814;31220814;31220814;31220814;31220814;31220814;31220814;31222042;31222042;31222042;31222042;31222042;31222042;31222042;31222042;31222042;31222042;31222042;31222042;31222042;31224305;31224305;31224305;31224305;31224305;31224305;31224305;31224305;31224305;31224305;31224305;31224305;31224305;31224487;31224487;31224487;31224487;31224487;31224487;31224487;31224487;31224487;31224487;31224487;31224487;31224487;31224775;31224775;31224775;31224775;31224775;31224775;31224775;31224775;31224775;31224775;31224775;31224775;31224775;31227730;31227730;31227730;31227730;31227730;31227730;31227730;31227730;31227730;31227730;31227730;31227730;31227730;31231599;31231599;31231599;31231599;31231599;31231599;31231599;31231599;31231599;31231599;31231599;31231599;31231599;31231950;31231950;31231950;31231950;31231950;31231950;31231950;31231950;31231950;31231950;31231950;31231950;31231950;31232140;31232140;31232140;31232140;31232140;31232140;31232140;31232140;31232140;31232140;31232140;31232140;31232140;31246656;31246656;31246656;31246656;31246656;31246656;31246656;31246656;31246656;31246656;31246656;31246656;31246656	-;-;-;-;-;-;-;-;-;-;-;-;-;-;-;-;-;-;-;-;-;-;-;-;-;-;-;-;-;-;-;-;-;-;-;-;-;-;-;-;-;-;-;-;-;-;-;-;-;-;-;-;-;-;-;-;-;-;-;-;-;-;-;-;-;-;-;-;-;-;-;-;-;-;-;-;-;-;-;-;-;-;-;-;-;-;-;-;-;-;-;-;-;-;-;-;-;-;-;-;-;-;-;-;-;-;-;-;-;-;-;-;-;-;-;-;-;-;-;-;-;-;-;-;-;-;-;-;-;-;-;-;-;-;-;-;-;-;-;-;-;-;-;-;-;-;-;-;-;-;-;-;-;-;-;-;-;-;-;-;-;-;-;-;-;-;-;-;-;-;-;-;-;-;-;-;-;-;-;-;-;-;-;-;-;-;-;-;-;-;-;-;-;-;-;-;-;-;-;-;-;-;-;-;-;-;-;-;-;-;-;-;-;-;-;-;-;-;-;-;-;-;-;-;-;-;-;-;-;-;-;-;-;-;-;-;-;-;-;-;-;-;-;-;-;-;-;-;-;-;-;-;-;-;-;-;-;-;-;-;-;-;-;-;-;-;-;-;-;-;-;-;-;-;-;-;-;-;-;-;-;-;-;-;-;-;-;-;-;-;-;-;-;-;-;-;-;-;-;-;-;-;-;-;-;-;-;-;-;-;-;-;-;-;-;-;-;-;-;-;-;-;-;-;-;-;-;-;-;-;-;-;-;-;-;-;-;-;-;-;-;-;-;-;-;-;-;-;-;-;-;-;-;-;-;-;-;-;-;-;-;-;-;-;-;-;-;-;-;-;-;-;-;-;-;-;-;-;-;-;-;-;-;-;-;-;-;-;-;-;-;-;-;-;-;-;-;-;-;-;-;-;-;-;-;-;-;-;-;-;-;-;-;-;-;-;-;-;-;-;-;-;-;-;-;-;-;-;-;-;-;-;-;-;-;-;-;-;-;-;-;-;-;-;-;-;-;-;-;-;-;-;-;-;-;-;-;-;-;-;-;-;-;-;-;-;-;-;-;-;-;-;-;-;-;-;-;-;-;-;-;-;-;-;-;-;-;-;-;-;-;-;-;-;-;-;-;-;-;-;-;-;-;-;-;-;-;-;-;-;-;-;-;-;-;-;-;-;-;-;-;-;-;-;-;-;-;-;-;-;-;-;-;-;-;-;-;-;-;-;-;-;-;-;-;-;-;-;-;-;-;-;-;-;-;-;-;-;-;-;-;-;-;-;-;-;-;-;-;-;-;-;-;-;-;-;-;-;-;-;-;-;-;-;-;-;-;-;-;-;-;-;-;-;-;-;-;-;-;-;-;-;-;-;-;-;-;-;-;-;-;-;-;-;-;-;-;-;-;-;-;-;-;-;-;-;-;-;-;-;-;-;-;-;-;-;-;-;-;-;-;-;-;-;-;-;-;-;-;-;-;-;-;-;-;-;-;-;-;-;-;-;-;-;-;-;-;-;-;-;-;-;-;-;-;-;-;-;-;-;-;-;-;-;-;-;-;-;-;-;-;-;-;-;-;-;-;-;-;-;-;-;-;-;-;-;-;-;-;-;-;-;-;-;-;-;-;-;-;-;-;-;-;-;-;-;-;-;-;-;-;-;-;-;-;-;-;-;-;-;-;-;-;-;-;-;-;-;-;-;-;-;-;-;-;-;-;-;-;-;-;-;-;-;-;-;-;-;-;-;-;-;-;-;-;-;-;-;-;-;-;-;-;-;-;-;-;-;-;-;-;-;-;-;-;-;-;-;-;-;-;-;-;-;-;-;-;-;-;-;-;-;-;-;-;-;-;-;-;-;-;-;-;-;-;-;-;-;-;-;-;-;-;-;-;-;-;-;-;-;-;-;-;-;-;-;-;-;-;-;-;-;-;-;-;-;-;-;-;-;-;-;-;-;-;-;-;-;-;-;-;-;-;-;-;-;-;-;-;-;-;-;-;-;-;-;-;-;-;-;-;-;-;-;-;-;-;-;-;-;-;-;-;-;-;-;-;-;-;-;-;-;-;-;-;-;-;-;-;-;-;-;-;-;-;-;-;-;-;-;-;-;-;-;-;-;-;-;-;-;-;-;-;-;-;-;-;-;-;-;-;-;-;-;-;-;-;-;-;-;-;-;-;-;-;-;-;-;-;-;-;-;-;-;-;-;-;-;-;-;-;-;-;-;-;-;-;-;-;-;-;-;-;-;-;-;-;-;-;-;-;-;-;-;-;-;-;-;-;-;-;-;-;-;-;-;-;-;-;-;-;-;-;-;-;-;-;-;-;-;-;-;-;-;-;-;-;-;-;-;-;-;-;-;-;-;-;-;-;-;-;-;-;-;-;-;-;-;-;-;-;-;-;-;-;-;-;-;-;-;-;-;-;-;-;-;-;-;-;-;-;-;-;-;-;-;-;-;-;-;-;-;-;-;-;-;-;-;-;-;-;-;-;-;-;-;-;-;-;-;-;-;-;-;-;-;-;-;-;-;-;-;-;-;-;-;-;-;-;-;-;-;-;-;-;-;-;-;-;-;-;-;-;-;-;-;-;-;-;-;-;-;-;-;-;-;-;-;-;-;-;-;-;-;-;-;-;-;-;-;-;-;-;-;-;-;-;-;-;-;-;-;-;-;-;-;-;-;-;-;-;-;-;-;-;-;-;-;-;-;-;-;-;-;-;-;-;-;-;-;-;-;-;-;-;-;-;-;-;-;-;-;-;-;-;-;-;-;-;-;-;-;-;-;-;-;-;-;-;-;-;-;-;-;-;-;-;-;-;-;-;-;-;-;-;-;-;-;-;-;-;-;-;-;-;-;-;-;-;-;-;-;-;-;-;-;-;-;-;-;-;-;-;-;-;-;-;-;-;-;-;-;-;-;-;-;-;-;-;-;-;-;-;-;-;-;-;-;-;-;-;-;-;-;-;-;-;-;-;-;-;-;-;-;-;-;-;-;-;-;-;-;-;-;-;-;-;-;-;-;-;-;-;-;-;-;-;-;-;-;-;-;-;-;-;-;-;-;-;-;-;-;-;-;-;-;-;-;-;-;-;-;-;-;-;-;-;-;-;-;-;-;-;-;-;-;-;-;-;-;-;-;-;-;-;-;-;-;-;-;-;-;-;-;-;-;-;-;-;-;-;-;-;-;-;-;-;-;-;-;-;-;-;-;-;-;-;-;-;-;-;-;-;-;-;-;-;-;-;-;-;-;-;-;-;-;-;-;-;-;-;-;-;-;-;-;-;-;-;-;-;-;-;-;-;-;-;-;-;-;-;-;-;-;-;-;-;-;-;-;-;-;-;-;-;-;-;-;-;-;-;-;-;-;-;-;-;-;-;-;-;-;-;-;-;-;-;-;-;-;-;-;-;-;-;-;-;-;-;-;-;-;-;-;-;-;-;-;-;-;-;-;-;-;-;-;-;-;-;-;-;-;-;-;-;-;-;-;-;-;-;-;-;-;-;-;-;-;-;-;-;-;-;-;-;-;-;-;-;-;-;-;-;-;-;-;-;-;-;-;-;-;-;-;-;-;-;-;-;-;-;-;-;-;-;-;-;-;-;-;-;-;-;-;-;-;-;-;-;-;-;-;-;-;-;-;-;-;-;-;-;-;-;-;-;-;-;-;-;-;-;-;-;-;-;-;-;-;-;-;-;-;-;-;-;-;-;-;-;-;-;-;-;-;-;-;-;-;-;-;-;-;-;-;-;-;-;-;-;-;-;-;-;-;-;-;-;-;-;-;-;-;-;-;-;-;-;-;-;-;-;-;-;-;-;-;-;-;-;-;-;-;-;-;-;-;-;-;-;-;-;-;-;-;-;-;-;-;-;-;-;-;-;-;-;-;-;-;-;-;-;-;-;-;-;-;-;-;-;-;-;-;-;-;-;-;-;-;-;-;-;-;-;-;-;-;-;-;-;-;-;-;-;-;-;-;-;-;-;-;-;-;-;-;-;-;-;-;-;-;-;-;-;-;-;-;-;-;-;-;-;-;-;-;-;-;-;-;-;-;-;-;-;-;-;-;-;-;-;-;-;-;-;-;-;-;-;-;-;-;-;-;-;-;-;-;-;-;-;-;-;-;-;-;-;-;-;-;-;-;-;-;-;-;-;-;-;-;-;-;-;-;-;-;-;-;-;-;-;-;-;-;-;-;-;-;-;-;-;-;-;-;-;-;-;-;-;-;-;-;-;-;-;-;-;-;-;-;-;-;-;-;-;-;-;-;-;-;-;-;-;-;-;-;-;-;-;-;-;-;-;-;-;-;-;-;-;-;-;-;-;-;-;-;-;-;-;-;-;-;-;-;-;-;-;-;-;-;-;-;-;-;-;-;-;-;-;-;-;-;-;-;-;-;-;-;-;-;-;-;-;-;-;-;-;-;-;-;-;-;-;-;-;-;-;-;-;-;-;-;-;-;-;-;-;-;-;-;-;-;-;-;-;-;-;-;-;-;-;-;-;-;-;-;-;-;-;-;-;-;-;-;-;-;-;-;-;-;-;-;-;-;-;-;-;-;-;-;-;-;-;-;-;-;-;-;-;-;-;-;-;-;-;-;-;-;-;-;-;-;-;-;-;-;-;-;-;-;-;-;-;-;-;-;-;-;-;-;-;-;-;-;-;-;-;-;-;-;-;-;-;-;-;-;-;-;-;-;-;-;-;-;-;-;-;-;-;-;-;-;-;-;-;-;-;-;-;-;-;-;-;-;-;-;-;-;-;-;-;-;-;-;-;-;-;-;-;-;-;-;-;-;-;-;-;-;-;-;-;-;-;-;-;-;-;-;-;-;-;-;-;-;-;-;-;-;-;-;-;-;-;-;-;-;-;-;-;-;-;-;-;-;-;-;-;-;-;-;-;-;-;-;-;-;-;-;-;-;-;-;-;-;-;-;-;-;-;-;-;-;-;-;-;-;-;-;-;-;-;-;-;-;-;-;-;-;-;-;-;-;-;-;-;-;-;-;-;-;-;-;-;-;-;-;-;-;-;-;-;-;-;-;-;-;-;-;-;-;-;-;-;-;-;-;-;-;-;-;-;-;-;-;-;-;-;-;-;-;-;-;-;-;-;-;-;-;-;-;-;-;-;-;-;-;-;-;-;-;-;-;-;-;-;-;-;-;-;-;-;-;-;-;-;-;-;-;-;-;-;-;-;-;-;-;-;-;-;-;-;-;-;-;-;-;-;-;-;-;-;-;-;-;-;-;-;-;-;-;-;-;-;-;-;-;-;-;-;-;-;-;-;-;-;-;-;-;-;-;-;-;-;-;-;-;-;-;-;-;-;-;-;-;-;-;-;-;-;-;-;-;-;-;-;-;-;-;-;-;-;-;-;-;-;-;-;-;-;-;-;-;-;-;-;-;-;-;-;-;-;-;-;-;-;-;-;-;-;-;-;-;-;-;-;-;-;-;-;-;-;-;-;-;-;-;-;-;-;-;-;-;-;-;-;-;-;-;-;-;-;-;-;-;-;-;-;-;-;-;-;-;-;-;-;-;-;-;-;-;-;-;-;-;-;-;-;-;-;-;-;-;-;-;-;-;-;-;-;-;-;-;-;-;-;-;-;-;-;-;-;-;-;-;-;-;-;-;-;-;-;-;-;-;-;-;-;-;-;-;-;-;-;-;-;-;-;-;-;-;-;-;-;-;-;-;-;-;-;-;-;-;-;-;-;-;-;-;-;-;-;-;-;-;-;-;-;-;-;-;-;-;-;-;-;-;-;-;-;-;-;-;-;-;-;-;-;-;-;-;-;-;-;-;-;-;-;-;-;-;-;-;-;-;-;-;-;-;-;-;-;-;-;-;-;-;-;-;-;-;-;-;-;-;-;-;-;-;-;-;-;-;-;-;-;-;-;-;-;-;-;-;-;-;-;-;-;-;-;-;-;-;-;-;-;-;-;-;-;-;-;-;-;-;-;-;-;-;-;-;-;-;-;-;-;-;-;-;-;-;-;-;-;-;-;-;-;-;-;-;-;-;-;-;-;-;-;-;-;-;-;-;-;-;-;-;-;-;-;-;-;-;-;-;-;-;-;-;-;-;-;-;-;-;-;-;-;-;-;-;-;-;-;-;-;-;-;-;-;-;-;-;-;-;-;-;-;-;-;-;-;-;-;-;-;-;-;-;-;-;-;-;-;-;-;-;-;-;-;-;-;-;-;-;-;-;-;-;-;-;-;-;-;-;-;-;-;-;-;-;-;-;-;-;-;-;-;-;-;-;-;-;-;-;-;-;-;-;-;-;-;-;-;-;-;-;-;-;-;-;-;-;-;-;-;-;-;-;-;-;-;-;-;-;-;-;-;-;-;-;-;-;-;-;-;-;-;-;-;-;-;-;-;-;-;-;-;-;-;-;-;-;-;-;-;-;-;-;-;-;-;-;-;-;-;-;-;-;-;-;-;-;-;-;-;-;-;-;-;-;-;-;-;-;-;-;-;-;-;-;-;-;-;-;-;-;-;-;-;-;-;-;-;-;-;-;-;-;-;-;-;-;-;-;-;-;-;-;-;-;-;-;-;-;-;-;-;-;-;-;-;-;-;-;-;-;-;-;-;-;-;-;-;-;-;-;-;-;-;-;-;-;-;-;-;-;-;-;-;-;-;-;-;-;-;-;-;-;-;-;-;-;-;-;-;-;-;-;-;-;-;-;-;-;-;-;-;-;-;-;-;-;-;-;-;-;-;-;-;-;-;-;-;-;-;-;-;-;-;-;-;-;-;-;-;-;-;-;-;-;-;-;-;-;-;-;-;-;-;-;-;-;-;-;-;-;-;-;-;-;-;-;-;-;-;-;-;-;-;-;-;-;-;-;-;-;-;-;-;-;-;-;-;-;-;-;-;-;-;-;-;-;-;-;-;-;-;-;-;-;-;-;-;-;-;-;-;-;-;-;-;-;-;-;-;-;-;-;-;-;-;-;-;-;-;-;-;-;-;-;-;-;-;-;-;-;-;-;-;-;-;-;-;-;-;-;-;-;-;-;-;-;-;-;-;-;-;-;-;-;-;-;-;-;-;-;-;-;-;-;-;-;-;-;-;-;-;-;-;-;-;-;-;-;-;-;-;-;-;-;-;-;-;-;-;-;-;-;-;-;-;-;-;-;-;-;-;-;-;-;-	95165	51	10	8	8	8	9	12	67	2	9	15	5	3	12	6	3	15	35	38	18	16	8	25	3	3	7
G4P62_017979	CM025017.1;CM025017.1;CM025017.1;CM025017.1;CM025017.1;CM025017.1;CM025017.1;CM025017.1;CM025017.1;CM025017.1;CM025017.1;CM025017.1;CM025017.1;CM025017.1;CM025017.1;CM025017.1;CM025017.1;CM025017.1;CM025017.1;CM025017.1;CM025017.1;CM025017.1;CM025017.1	31308214;31308734;31308883;31309013;31309299;31315621;31315764;31316313;31316514;31319012;31319220;31321206;31338511;31343320;31343552;31343722;31345908;31347642;31348118;31348356;31348539;31348892;31352766	31308654;31308796;31308939;31309159;31309451;31315698;31316234;31316444;31318933;31319139;31319413;31321344;31338620;31343466;31343629;31343800;31346057;31347781;31348252;31348464;31348814;31348998;31352933	-;-;-;-;-;-;-;-;-;-;-;-;-;-;-;-;-;-;-;-;-;-;-	5922	4	3	2	3	3	7.50	3.50	12.50	3.50	2	1	3	3	2	3	0	0	0	1	0	2	0	0	0	1	0
G4P62_019396	CM025017.1;CM025017.1;CM025017.1;CM025017.1;CM025017.1;CM025017.1;CM025017.1;CM025017.1;CM025017.1;CM025017.1;CM025017.1	31338473;31343320;31343552;31343722;31345908;31347642;31348118;31348356;31348539;31348892;31352766	31338620;31343466;31343629;31343800;31346057;31347781;31348252;31348464;31348814;31348998;31352933	-;-;-;-;-;-;-;-;-;-;-	1537	1	0	1	1	1	1.50	2.50	2.50	2.50	0	0	0	0	1	0	0	0	0	0	0	0	0	0	0	0	0
G4P62_017674	CM025017.1;CM025017.1;CM025017.1;CM025017.1;CM025017.1;CM025017.1;CM025017.1;CM025017.1;CM025017.1;CM025017.1;CM025017.1;CM025017.1;CM025017.1;CM025017.1;CM025017.1	31371698;31372603;31373097;31376413;31376734;31378559;31378877;31379057;31379355;31381277;31381510;31387451;31389019;31389251;31390207	31372531;31372704;31373275;31376589;31376792;31378739;31378991;31379174;31379486;31381430;31381600;31387683;31389180;31389315;31391917	-;-;-;-;-;-;-;-;-;-;-;-;-;-;-	4313	0.50	0.50	0.50	1.50	3	4	2	1.50	2.50	0.50	1	3	0	0.50	1	0.50	3	1	2	0	0	0.50	0.50	1	3	0
G4P62_017675	CM025017.1;CM025017.1;CM025017.1;CM025017.1;CM025017.1;CM025017.1;CM025017.1;CM025017.1;CM025017.1;CM025017.1;CM025017.1	31391815;31391815;31393201;31393201;31395540;31395540;31406687;31406687;31421655;31428145;31428145	31392234;31392234;31393341;31393341;31395658;31395658;31406732;31406732;31421690;31428323;31428324	-;-;-;-;-;-;-;-;-;-;-	942	1.17	0	3	1.83	0	1.50	3.83	2.70	0	0.33	1.67	0.50	0	0.67	0.50	0.33	0	0.33	1	0	1.70	3.50	0.50	1.20	0	0
G4P62_017676	CM025017.1;CM025017.1;CM025017.1;CM025017.1;CM025017.1;CM025017.1;CM025017.1;CM025017.1;CM025017.1;CM025017.1;CM025017.1;CM025017.1;CM025017.1;CM025017.1;CM025017.1;CM025017.1;CM025017.1;CM025017.1;CM025017.1	31445147;31446786;31447284;31447486;31447670;31447893;31448124;31449893;31450993;31451276;31451444;31452316;31452654;31452921;31453571;31453762;31456637;31457810;31458720	31446662;31446898;31447412;31447576;31447793;31448045;31448247;31450110;31451196;31451366;31451482;31452430;31452844;31453077;31453698;31453809;31456696;31457926;31459550	-;-;-;-;-;-;-;-;-;-;-;-;-;-;-;-;-;-;-	4449	7.67	11.50	10.50	6.17	25.50	19.17	17.50	30	14.67	8.50	7.00	8	14.67	13	10.33	13.83	13	21.17	36.00	32.50	41.83	29.83	7.33	9.33	13.33	3.67
G4P62_008143	CM025017.1;CM025017.1;CM025017.1;CM025017.1;CM025017.1;CM025017.1;CM025017.1;CM025017.1;CM025017.1;CM025017.1;CM025017.1;CM025017.1;CM025017.1;CM025017.1;CM025017.1;CM025017.1;CM025017.1;CM025017.1;CM025017.1;CM025017.1;CM025017.1;CM025017.1;CM025017.1;CM025017.1;CM025017.1;CM025017.1;CM025017.1;CM025017.1;CM025017.1;CM025017.1;CM025017.1;CM025017.1;CM025017.1;CM025017.1;CM025017.1;CM025017.1;CM025017.1;CM025017.1;CM025017.1;CM025017.1;CM025017.1;CM025017.1;CM025017.1;CM025017.1;CM025017.1;CM025017.1;CM025017.1;CM025017.1;CM025017.1;CM025017.1;CM025017.1;CM025017.1;CM025017.1;CM025017.1;CM025017.1;CM025017.1;CM025017.1;CM025017.1;CM025017.1;CM025017.1;CM025017.1;CM025017.1;CM025017.1;CM025017.1;CM025017.1;CM025017.1;CM025017.1;CM025017.1;CM025017.1;CM025017.1;CM025017.1;CM025017.1;CM025017.1;CM025017.1;CM025017.1;CM025017.1;CM025017.1;CM025017.1;CM025017.1;CM025017.1;CM025017.1;CM025017.1;CM025017.1;CM025017.1;CM025017.1;CM025017.1;CM025017.1;CM025017.1;CM025017.1;CM025017.1;CM025017.1;CM025017.1;CM025017.1;CM025017.1;CM025017.1;CM025017.1;CM025017.1;CM025017.1;CM025017.1;CM025017.1;CM025017.1;CM025017.1;CM025017.1;CM025017.1;CM025017.1;CM025017.1;CM025017.1;CM025017.1;CM025017.1;CM025017.1;CM025017.1;CM025017.1;CM025017.1;CM025017.1;CM025017.1;CM025017.1;CM025017.1;CM025017.1;CM025017.1;CM025017.1;CM025017.1;CM025017.1;CM025017.1;CM025017.1;CM025017.1;CM025017.1;CM025017.1;CM025017.1;CM025017.1;CM025017.1;CM025017.1;CM025017.1;CM025017.1;CM025017.1;CM025017.1;CM025017.1;CM025017.1;CM025017.1;CM025017.1;CM025017.1;CM025017.1;CM025017.1;CM025017.1;CM025017.1;CM025017.1;CM025017.1;CM025017.1;CM025017.1;CM025017.1;CM025017.1;CM025017.1;CM025017.1;CM025017.1;CM025017.1;CM025017.1;CM025017.1;CM025017.1;CM025017.1;CM025017.1;CM025017.1;CM025017.1;CM025017.1;CM025017.1;CM025017.1;CM025017.1;CM025017.1;CM025017.1;CM025017.1;CM025017.1;CM025017.1;CM025017.1;CM025017.1;CM025017.1;CM025017.1;CM025017.1;CM025017.1;CM025017.1;CM025017.1;CM025017.1;CM025017.1;CM025017.1;CM025017.1;CM025017.1;CM025017.1;CM025017.1;CM025017.1;CM025017.1;CM025017.1;CM025017.1;CM025017.1;CM025017.1;CM025017.1;CM025017.1;CM025017.1;CM025017.1;CM025017.1;CM025017.1;CM025017.1;CM025017.1;CM025017.1;CM025017.1;CM025017.1;CM025017.1;CM025017.1;CM025017.1;CM025017.1;CM025017.1;CM025017.1;CM025017.1;CM025017.1;CM025017.1;CM025017.1;CM025017.1;CM025017.1;CM025017.1;CM025017.1;CM025017.1;CM025017.1;CM025017.1;CM025017.1;CM025017.1;CM025017.1;CM025017.1;CM025017.1;CM025017.1;CM025017.1;CM025017.1;CM025017.1;CM025017.1;CM025017.1;CM025017.1;CM025017.1;CM025017.1;CM025017.1;CM025017.1;CM025017.1;CM025017.1;CM025017.1;CM025017.1;CM025017.1;CM025017.1;CM025017.1;CM025017.1;CM025017.1;CM025017.1;CM025017.1;CM025017.1;CM025017.1;CM025017.1;CM025017.1;CM025017.1;CM025017.1;CM025017.1;CM025017.1;CM025017.1;CM025017.1;CM025017.1;CM025017.1;CM025017.1;CM025017.1;CM025017.1;CM025017.1;CM025017.1;CM025017.1;CM025017.1;CM025017.1;CM025017.1;CM025017.1;CM025017.1;CM025017.1;CM025017.1;CM025017.1;CM025017.1;CM025017.1;CM025017.1;CM025017.1;CM025017.1;CM025017.1;CM025017.1;CM025017.1;CM025017.1;CM025017.1;CM025017.1;CM025017.1;CM025017.1;CM025017.1;CM025017.1;CM025017.1;CM025017.1;CM025017.1;CM025017.1;CM025017.1;CM025017.1;CM025017.1;CM025017.1;CM025017.1;CM025017.1;CM025017.1;CM025017.1;CM025017.1;CM025017.1;CM025017.1;CM025017.1;CM025017.1;CM025017.1;CM025017.1;CM025017.1;CM025017.1;CM025017.1;CM025017.1;CM025017.1;CM025017.1;CM025017.1;CM025017.1;CM025017.1;CM025017.1;CM025017.1;CM025017.1;CM025017.1;CM025017.1;CM025017.1;CM025017.1;CM025017.1;CM025017.1;CM025017.1;CM025017.1;CM025017.1;CM025017.1;CM025017.1;CM025017.1;CM025017.1;CM025017.1;CM025017.1;CM025017.1;CM025017.1;CM025017.1;CM025017.1;CM025017.1;CM025017.1;CM025017.1;CM025017.1;CM025017.1;CM025017.1;CM025017.1;CM025017.1;CM025017.1;CM025017.1;CM025017.1;CM025017.1;CM025017.1;CM025017.1;CM025017.1;CM025017.1;CM025017.1;CM025017.1;CM025017.1;CM025017.1;CM025017.1;CM025017.1;CM025017.1;CM025017.1;CM025017.1;CM025017.1;CM025017.1;CM025017.1;CM025017.1;CM025017.1;CM025017.1;CM025017.1;CM025017.1;CM025017.1;CM025017.1;CM025017.1;CM025017.1;CM025017.1;CM025017.1;CM025017.1;CM025017.1;CM025017.1;CM025017.1;CM025017.1;CM025017.1;CM025017.1;CM025017.1;CM025017.1;CM025017.1;CM025017.1;CM025017.1;CM025017.1;CM025017.1;CM025017.1;CM025017.1;CM025017.1;CM025017.1;CM025017.1;CM025017.1;CM025017.1;CM025017.1;CM025017.1;CM025017.1;CM025017.1;CM025017.1;CM025017.1;CM025017.1;CM025017.1;CM025017.1;CM025017.1;CM025017.1;CM025017.1;CM025017.1;CM025017.1;CM025017.1;CM025017.1;CM025017.1;CM025017.1;CM025017.1;CM025017.1;CM025017.1;CM025017.1;CM025017.1;CM025017.1;CM025017.1;CM025017.1;CM025017.1;CM025017.1;CM025017.1;CM025017.1;CM025017.1;CM025017.1;CM025017.1;CM025017.1;CM025017.1;CM025017.1;CM025017.1;CM025017.1;CM025017.1;CM025017.1;CM025017.1;CM025017.1;CM025017.1;CM025017.1;CM025017.1;CM025017.1;CM025017.1;CM025017.1;CM025017.1;CM025017.1;CM025017.1;CM025017.1;CM025017.1;CM025017.1;CM025017.1;CM025017.1;CM025017.1;CM025017.1;CM025017.1;CM025017.1;CM025017.1;CM025017.1;CM025017.1;CM025017.1;CM025017.1;CM025017.1;CM025017.1;CM025017.1;CM025017.1;CM025017.1;CM025017.1;CM025017.1;CM025017.1;CM025017.1;CM025017.1;CM025017.1;CM025017.1;CM025017.1;CM025017.1;CM025017.1;CM025017.1;CM025017.1;CM025017.1;CM025017.1;CM025017.1;CM025017.1;CM025017.1;CM025017.1;CM025017.1;CM025017.1;CM025017.1;CM025017.1;CM025017.1;CM025017.1;CM025017.1;CM025017.1;CM025017.1;CM025017.1;CM025017.1;CM025017.1;CM025017.1;CM025017.1;CM025017.1;CM025017.1;CM025017.1;CM025017.1;CM025017.1;CM025017.1;CM025017.1;CM025017.1;CM025017.1;CM025017.1;CM025017.1;CM025017.1;CM025017.1;CM025017.1;CM025017.1;CM025017.1;CM025017.1;CM025017.1;CM025017.1;CM025017.1;CM025017.1;CM025017.1;CM025017.1;CM025017.1;CM025017.1;CM025017.1;CM025017.1;CM025017.1;CM025017.1;CM025017.1;CM025017.1;CM025017.1;CM025017.1;CM025017.1;CM025017.1;CM025017.1;CM025017.1;CM025017.1;CM025017.1;CM025017.1;CM025017.1;CM025017.1;CM025017.1;CM025017.1;CM025017.1;CM025017.1;CM025017.1;CM025017.1;CM025017.1;CM025017.1;CM025017.1;CM025017.1;CM025017.1;CM025017.1;CM025017.1;CM025017.1;CM025017.1;CM025017.1;CM025017.1;CM025017.1;CM025017.1;CM025017.1;CM025017.1;CM025017.1;CM025017.1;CM025017.1;CM025017.1;CM025017.1;CM025017.1;CM025017.1;CM025017.1;CM025017.1;CM025017.1;CM025017.1;CM025017.1;CM025017.1;CM025017.1;CM025017.1;CM025017.1;CM025017.1;CM025017.1;CM025017.1;CM025017.1;CM025017.1;CM025017.1;CM025017.1;CM025017.1;CM025017.1;CM025017.1;CM025017.1;CM025017.1;CM025017.1;CM025017.1;CM025017.1;CM025017.1;CM025017.1;CM025017.1;CM025017.1;CM025017.1;CM025017.1;CM025017.1;CM025017.1;CM025017.1;CM025017.1	31504712;31504712;31505676;31505676;31506227;31506227;31506227;31506673;31506673;31506673;31506673;31506908;31506908;31506908;31506908;31512830;31512830;31512830;31512830;31513567;31513567;31513567;31513567;31513970;31513970;31513970;31513970;31514630;31514630;31514630;31514630;31515112;31515112;31515112;31515112;31515496;31515496;31515496;31515496;31516174;31516174;31516174;31516174;31516649;31516649;31516649;31516649;31517024;31517024;31517024;31517024;31517465;31517465;31517465;31517465;31517935;31517935;31517935;31517935;31518652;31518652;31518652;31518652;31519763;31519763;31519763;31519763;31520183;31520183;31520183;31520183;31520611;31520611;31520611;31520611;31521010;31521010;31521010;31521010;31521455;31521455;31521455;31521455;31521837;31521837;31521837;31521837;31527441;31527441;31527441;31527441;31529618;31529618;31529618;31529618;31530047;31530047;31530047;31530047;31530441;31530441;31530441;31530441;31530859;31530859;31530859;31530859;31532725;31532725;31532725;31532725;31533687;31533687;31533687;31533687;31534116;31534116;31534116;31534116;31534543;31534543;31534543;31534543;31535283;31535283;31535283;31535283;31535845;31535845;31535845;31535845;31536250;31536250;31536250;31536250;31537036;31537036;31537036;31537036;31537418;31537418;31537418;31537418;31554835;31554835;31554835;31554835;31555276;31555276;31555276;31555276;31555963;31555963;31555963;31555963;31556347;31556347;31556347;31556347;31556657;31556657;31556657;31556657;31556863;31556863;31556863;31556863;31557270;31557270;31557270;31557270;31557637;31557637;31557637;31557637;31558000;31558000;31558000;31558000;31558415;31558415;31558415;31558415;31562710;31562710;31562710;31562710;31563112;31563112;31563112;31563112;31563620;31563620;31563620;31563620;31564012;31564012;31564012;31564012;31564393;31564393;31564393;31564393;31564771;31564771;31564771;31564771;31565182;31565182;31565182;31565182;31565586;31565586;31565586;31565586;31566852;31566852;31566852;31566852;31568035;31568035;31568035;31568035;31568285;31568285;31568285;31568285;31568695;31568695;31568695;31568695;31569090;31569090;31569090;31569090;31569484;31569484;31569484;31569484;31572539;31572539;31572539;31572539;31573211;31573211;31573211;31573211;31573598;31573598;31573598;31573598;31576521;31576521;31576521;31576521;31577049;31577049;31577049;31577049;31577457;31577457;31577457;31577457;31577655;31577655;31577655;31577655;31577922;31577922;31577922;31577922;31578374;31578374;31578374;31578374;31581048;31581048;31581048;31581048;31581422;31581422;31581422;31581422;31581773;31581773;31581773;31581773;31582031;31582031;31582031;31582031;31582255;31582255;31582255;31582255;31584621;31584621;31584621;31584621;31587505;31587505;31587505;31587505;31587906;31587906;31587906;31587906;31588171;31588171;31588171;31588171;31588528;31588528;31588528;31588528;31588761;31588761;31588761;31588761;31588997;31588997;31588997;31588997;31589784;31589784;31589784;31589784;31590138;31590138;31590138;31590138;31590888;31590888;31590888;31590888;31592468;31592468;31592468;31592468;31594253;31594253;31594253;31594253;31594508;31594508;31594508;31594508;31594769;31594769;31594769;31594769;31595151;31595151;31595151;31595151;31595565;31595565;31595565;31595565;31597481;31597481;31597481;31597481;31597730;31597730;31597730;31597730;31598313;31598313;31598313;31598313;31598695;31598695;31598695;31598695;31599066;31599066;31599066;31599066;31599333;31599333;31599333;31599333;31599606;31599606;31599606;31599606;31600144;31600144;31600144;31600144;31601544;31601544;31601544;31601544;31601916;31601916;31601916;31601916;31602299;31602299;31602299;31602299;31602617;31602617;31602617;31602617;31602904;31602904;31602904;31602904;31604260;31604260;31604260;31604260;31604671;31604671;31604671;31604671;31604864;31604864;31604864;31604864;31606411;31606411;31606411;31606411;31606804;31606804;31606804;31606804;31607173;31607173;31607173;31607173;31607364;31607364;31607364;31607364;31607799;31607799;31607799;31607799;31608056;31608056;31608056;31608056;31608293;31608293;31608293;31608293;31609522;31609522;31609522;31609522;31609711;31609711;31609711;31609711;31610039;31610039;31610039;31610039;31610419;31610419;31610419;31610419;31610795;31610795;31610795;31610795;31611697;31611697;31611697;31611697;31612045;31612045;31612045;31612045;31612254;31612254;31612254;31612254;31612740;31612740;31612740;31612740;31613098;31613098;31613098;31613098;31613436;31613436;31613436;31613436;31613849;31613849;31613849;31613849;31615607;31615607;31615607;31615607;31615803;31615803;31615803;31615803;31616139;31616139;31616139;31616139;31617559;31617559;31617559;31617559;31617779;31617779;31617779;31617779;31617974;31617974;31617974;31617974;31619482;31619482;31619482;31619482;31619829;31619829;31619829;31619829;31620186;31620186;31620186;31620186;31623386;31623386;31623386;31623386;31623594;31623594;31623594;31623594;31627117;31627117;31627117;31627117;31627520;31627520;31627520;31627879;31627879;31627879;31628292;31628292;31628292;31628292;31628699;31628699;31628699;31628699;31628917;31628917;31628917;31628917;31630304;31630304;31630304;31630304;31630686;31630686;31630686;31630686;31631326;31631326;31631326;31631326;31631828;31631828;31631828;31632531;31632531;31632531;31634192;31634192;31634192;31634192;31634485;31634485;31634485;31634485;31634680;31634680;31634680;31634680;31634889;31634889;31634889;31634889;31635120;31635120;31635120;31635120	31505969;31505969;31505969;31505969;31506508;31506508;31506508;31506826;31506826;31506826;31506826;31512168;31512168;31512168;31512168;31513435;31513435;31513435;31513435;31513872;31513872;31513872;31513872;31514545;31514545;31514545;31514545;31514929;31514929;31514929;31514929;31515414;31515414;31515414;31515414;31516080;31516080;31516080;31516080;31516476;31516476;31516476;31516476;31516951;31516951;31516951;31516951;31517323;31517323;31517323;31517323;31517752;31517752;31517752;31517752;31518528;31518528;31518528;31518528;31518933;31518933;31518933;31518933;31520065;31520065;31520065;31520065;31520488;31520488;31520488;31520488;31520910;31520910;31520910;31520910;31521300;31521300;31521300;31521300;31521760;31521760;31521760;31521760;31522139;31522139;31522139;31522139;31529507;31529507;31529507;31529507;31529917;31529917;31529917;31529917;31530331;31530331;31530331;31530331;31530734;31530734;31530734;31530734;31532622;31532622;31532622;31532622;31533030;31533030;31533030;31533030;31533989;31533989;31533989;31533989;31534421;31534421;31534421;31534421;31534830;31534830;31534830;31534830;31535579;31535579;31535579;31535579;31536147;31536147;31536147;31536147;31536837;31536837;31536837;31536837;31537332;31537332;31537332;31537332;31554697;31554697;31554697;31554697;31555137;31555137;31555137;31555137;31555863;31555863;31555863;31555863;31556259;31556259;31556259;31556259;31556544;31556544;31556544;31556544;31556761;31556761;31556761;31556761;31557170;31557170;31557170;31557170;31557552;31557552;31557552;31557552;31557924;31557924;31557924;31557924;31558290;31558290;31558290;31558290;31558702;31558702;31558702;31558702;31563015;31563015;31563015;31563015;31563414;31563414;31563414;31563414;31563922;31563922;31563922;31563922;31564299;31564299;31564299;31564299;31564692;31564692;31564692;31564692;31565073;31565073;31565073;31565073;31565481;31565481;31565481;31565481;31565861;31565861;31565861;31565861;31567083;31567083;31567083;31567083;31568198;31568198;31568198;31568198;31568590;31568590;31568590;31568590;31568979;31568979;31568979;31568979;31569410;31569410;31569410;31569410;31572453;31572453;31572453;31572453;31572832;31572832;31572832;31572832;31573510;31573510;31573510;31573510;31573879;31573879;31573879;31573879;31576829;31576829;31576829;31576829;31577351;31577351;31577351;31577351;31577568;31577568;31577568;31577568;31577842;31577842;31577842;31577842;31578203;31578203;31578203;31578203;31578676;31578676;31578676;31578676;31581350;31581350;31581350;31581350;31581703;31581703;31581703;31581703;31581923;31581923;31581923;31581923;31582179;31582179;31582179;31582179;31582569;31582569;31582569;31582569;31584920;31584920;31584920;31584920;31587801;31587801;31587801;31587801;31588057;31588057;31588057;31588057;31588336;31588336;31588336;31588336;31588675;31588675;31588675;31588675;31588912;31588912;31588912;31588912;31589126;31589126;31589126;31589126;31589968;31589968;31589968;31589968;31590443;31590443;31590443;31590443;31591317;31591317;31591317;31591317;31592658;31592658;31592658;31592658;31594382;31594382;31594382;31594382;31594689;31594689;31594689;31594689;31595068;31595068;31595068;31595068;31595444;31595444;31595444;31595444;31595849;31595849;31595849;31595849;31597658;31597658;31597658;31597658;31597848;31597848;31597848;31597848;31598612;31598612;31598612;31598612;31598997;31598997;31598997;31598997;31599249;31599249;31599249;31599249;31599529;31599529;31599529;31599529;31599908;31599908;31599908;31599908;31600443;31600443;31600443;31600443;31601822;31601822;31601822;31601822;31602224;31602224;31602224;31602224;31602495;31602495;31602495;31602495;31602722;31602722;31602722;31602722;31603203;31603203;31603203;31603203;31604559;31604559;31604559;31604559;31604786;31604786;31604786;31604786;31605050;31605050;31605050;31605050;31606707;31606707;31606707;31606707;31607091;31607091;31607091;31607091;31607294;31607294;31607294;31607294;31607541;31607541;31607541;31607541;31607946;31607946;31607946;31607946;31608207;31608207;31608207;31608207;31608580;31608580;31608580;31608580;31609636;31609636;31609636;31609636;31609898;31609898;31609898;31609898;31610341;31610341;31610341;31610341;31610718;31610718;31610718;31610718;31611064;31611064;31611064;31611064;31611963;31611963;31611963;31611963;31612169;31612169;31612169;31612169;31612662;31612662;31612662;31612662;31613018;31613018;31613018;31613018;31613364;31613364;31613364;31613364;31613705;31613705;31613705;31613705;31614017;31614017;31614017;31614017;31615704;31615704;31615704;31615704;31616069;31616069;31616069;31616069;31616262;31616262;31616262;31616262;31617701;31617701;31617701;31617701;31617905;31617905;31617905;31617905;31618113;31618113;31618113;31618113;31619748;31619748;31619748;31619748;31620095;31620095;31620095;31620095;31620452;31620452;31620452;31620452;31623512;31623512;31623512;31623512;31623733;31623733;31623733;31623733;31627380;31627380;31627380;31627380;31627786;31627786;31627786;31628145;31628145;31628145;31628418;31628418;31628418;31628418;31628838;31628838;31628838;31628838;31629186;31629186;31629186;31629186;31630582;31630582;31630582;31630582;31631084;31631084;31631084;31631084;31631376;31631376;31631376;31631376;31632458;31632458;31632458;31634014;31634014;31634014;31634227;31634227;31634227;31634227;31634565;31634565;31634565;31634565;31634754;31634754;31634754;31634754;31634948;31634948;31634948;31634948;31635217;31635217;31635217;31635217	-;-;-;-;-;-;-;-;-;-;-;-;-;-;-;-;-;-;-;-;-;-;-;-;-;-;-;-;-;-;-;-;-;-;-;-;-;-;-;-;-;-;-;-;-;-;-;-;-;-;-;-;-;-;-;-;-;-;-;-;-;-;-;-;-;-;-;-;-;-;-;-;-;-;-;-;-;-;-;-;-;-;-;-;-;-;-;-;-;-;-;-;-;-;-;-;-;-;-;-;-;-;-;-;-;-;-;-;-;-;-;-;-;-;-;-;-;-;-;-;-;-;-;-;-;-;-;-;-;-;-;-;-;-;-;-;-;-;-;-;-;-;-;-;-;-;-;-;-;-;-;-;-;-;-;-;-;-;-;-;-;-;-;-;-;-;-;-;-;-;-;-;-;-;-;-;-;-;-;-;-;-;-;-;-;-;-;-;-;-;-;-;-;-;-;-;-;-;-;-;-;-;-;-;-;-;-;-;-;-;-;-;-;-;-;-;-;-;-;-;-;-;-;-;-;-;-;-;-;-;-;-;-;-;-;-;-;-;-;-;-;-;-;-;-;-;-;-;-;-;-;-;-;-;-;-;-;-;-;-;-;-;-;-;-;-;-;-;-;-;-;-;-;-;-;-;-;-;-;-;-;-;-;-;-;-;-;-;-;-;-;-;-;-;-;-;-;-;-;-;-;-;-;-;-;-;-;-;-;-;-;-;-;-;-;-;-;-;-;-;-;-;-;-;-;-;-;-;-;-;-;-;-;-;-;-;-;-;-;-;-;-;-;-;-;-;-;-;-;-;-;-;-;-;-;-;-;-;-;-;-;-;-;-;-;-;-;-;-;-;-;-;-;-;-;-;-;-;-;-;-;-;-;-;-;-;-;-;-;-;-;-;-;-;-;-;-;-;-;-;-;-;-;-;-;-;-;-;-;-;-;-;-;-;-;-;-;-;-;-;-;-;-;-;-;-;-;-;-;-;-;-;-;-;-;-;-;-;-;-;-;-;-;-;-;-;-;-;-;-;-;-;-;-;-;-;-;-;-;-;-;-;-;-;-;-;-;-;-;-;-;-;-;-;-;-;-;-;-;-;-;-;-;-;-;-;-;-;-;-;-;-;-;-;-;-;-;-;-;-;-;-;-;-;-;-;-;-;-;-;-;-;-;-;-;-;-;-;-;-;-;-;-;-;-;-;-;-;-;-;-;-;-;-;-;-;-;-;-;-;-;-;-;-;-;-;-;-;-;-;-;-;-;-;-;-;-;-;-;-;-;-;-;-;-;-;-;-;-;-;-;-;-;-;-;-;-;-;-;-;-;-;-;-;-;-;-;-;-;-;-;-;-;-;-;-;-;-;-;-;-;-;-	69624	53	2	6	6	9	13	16	59	7	10	7	4	1	2	2	1	5	31	33	15	8	11	20	2	4	1
G4P62_008144	CM025017.1;CM025017.1;CM025017.1;CM025017.1;CM025017.1;CM025017.1;CM025017.1;CM025017.1;CM025017.1;CM025017.1;CM025017.1;CM025017.1;CM025017.1;CM025017.1;CM025017.1;CM025017.1;CM025017.1;CM025017.1;CM025017.1;CM025017.1;CM025017.1;CM025017.1;CM025017.1;CM025017.1;CM025017.1;CM025017.1;CM025017.1;CM025017.1;CM025017.1;CM025017.1;CM025017.1;CM025017.1;CM025017.1;CM025017.1;CM025017.1;CM025017.1;CM025017.1;CM025017.1;CM025017.1;CM025017.1;CM025017.1;CM025017.1;CM025017.1;CM025017.1;CM025017.1;CM025017.1;CM025017.1;CM025017.1;CM025017.1;CM025017.1;CM025017.1;CM025017.1;CM025017.1;CM025017.1;CM025017.1;CM025017.1;CM025017.1;CM025017.1;CM025017.1;CM025017.1;CM025017.1;CM025017.1;CM025017.1;CM025017.1;CM025017.1	31635223;31635548;31637095;31639029;31639678;31640294;31640496;31640856;31648375;31648707;31648891;31649152;31649584;31649812;31650321;31652982;31653490;31654048;31654415;31654766;31655142;31655504;31655863;31656229;31656639;31657359;31658020;31664641;31664951;31665684;31667553;31669094;31669313;31669766;31670067;31670494;31670756;31672384;31672727;31673061;31673467;31674117;31674618;31674968;31675343;31676025;31676383;31679272;31679522;31679772;31680095;31680409;31680729;31682670;31682966;31683232;31684466;31684845;31693477;31693704;31694081;31694251;31694686;31694976;31697042	31635383;31635637;31638894;31639115;31639833;31640371;31640567;31640918;31648642;31648787;31649074;31649434;31649694;31650099;31650611;31653260;31653768;31654329;31654693;31655053;31655420;31655785;31656141;31656510;31657199;31657637;31661613;31664685;31665433;31666136;31667741;31669207;31669597;31669997;31670235;31670635;31671016;31672644;31672987;31673324;31673727;31674377;31674881;31675240;31675609;31676306;31678079;31679440;31679686;31680004;31680333;31680636;31680868;31682812;31683163;31683292;31684724;31684907;31693600;31693909;31694166;31694538;31694889;31695079;31697236	-;-;-;-;-;-;-;-;-;-;-;-;-;-;-;-;-;-;-;-;-;-;-;-;-;-;-;-;-;-;-;-;-;-;-;-;-;-;-;-;-;-;-;-;-;-;-;-;-;-;-;-;-;-;-;-;-;-;-;-;-;-;-;-;-	20545	10	1	1	0	6	5	1	13	0	1	2	1	1	2	1	0	1	5	9	5	4	4	1	0	1	0
G4P62_008145	CM025017.1;CM025017.1;CM025017.1;CM025017.1;CM025017.1;CM025017.1;CM025017.1;CM025017.1;CM025017.1;CM025017.1;CM025017.1;CM025017.1;CM025017.1;CM025017.1	31742755;31742755;31745457;31745457;31746094;31746094;31753852;31753852;31754744;31754744;31760416;31760416;31767106;31767106	31743208;31743208;31745651;31745651;31746305;31746305;31753960;31753960;31756584;31756584;31760518;31760596;31768593;31768593	+;+;+;+;+;+;+;+;+;+;+;+;+;+	4480	15	2.50	1.50	2	2	0.50	4.50	5.50	4	2	5	0	4.50	3.50	2.50	2	3	8	4	0.50	10.50	6	3	4.50	1.50	1
G4P62_018835	CM025017.1;CM025017.1;CM025017.1;CM025017.1;CM025017.1;CM025017.1;CM025017.1;CM025017.1;CM025017.1;CM025017.1;CM025017.1;CM025017.1;CM025017.1;CM025017.1;CM025017.1;CM025017.1;CM025017.1;CM025017.1;CM025017.1;CM025017.1;CM025017.1;CM025017.1	31785125;31785125;31795306;31795306;31796501;31796501;31798409;31798409;31807017;31807017;31807195;31807210;31817492;31817492;31817720;31817720;31818871;31818871;31819013;31819013;31819181;31819181	31785185;31785185;31795496;31795496;31796668;31796668;31798582;31798582;31807130;31807130;31807320;31807320;31817601;31817601;31817864;31817864;31818941;31818941;31819104;31819104;31819422;31819422	+;+;+;+;+;+;+;+;+;+;+;+;+;+;+;+;+;+;+;+;+;+	1494	1	0	1	4	3	0	2	1	1	3	0	1	0	3	0	1	1	1	3	0	2	2	0	1	0	2
G4P62_018794	CM025017.1;CM025017.1;CM025017.1;CM025017.1;CM025017.1;CM025017.1;CM025017.1;CM025017.1;CM025017.1;CM025017.1;CM025017.1;CM025017.1;CM025017.1;CM025017.1;CM025017.1;CM025017.1;CM025017.1;CM025017.1;CM025017.1;CM025017.1;CM025017.1;CM025017.1;CM025017.1;CM025017.1;CM025017.1;CM025017.1	31920797;31929635;31929936;31930077;31939062;31939180;31939315;31939627;31939871;31941108;31942716;31946685;31946928;31947988;31952577;31952942;31957507;31957744;31972492;31972679;31973024;31973183;31974514;31977932;31978219;31978670	31921038;31929722;31930009;31930181;31939110;31939235;31939402;31939751;31939975;31941256;31942864;31946854;31946996;31948194;31952723;31953130;31957624;31957820;31972601;31972780;31973084;31973254;31974618;31978148;31978385;31979269	+;+;+;+;+;+;+;+;+;+;+;+;+;+;+;+;+;+;+;+;+;+;+;+;+;+	3641	7	0	2	0	1	0	1	1	0	0	0	0	0	0	0	0	0	0	0	0	2	0	0	0	0	0
G4P62_018792	CM025017.1;CM025017.1;CM025017.1;CM025017.1;CM025017.1;CM025017.1;CM025017.1;CM025017.1;CM025017.1;CM025017.1;CM025017.1;CM025017.1;CM025017.1;CM025017.1;CM025017.1;CM025017.1;CM025017.1;CM025017.1;CM025017.1;CM025017.1;CM025017.1;CM025017.1;CM025017.1;CM025017.1;CM025017.1;CM025017.1;CM025017.1;CM025017.1;CM025017.1;CM025017.1;CM025017.1;CM025017.1;CM025017.1;CM025017.1;CM025017.1;CM025017.1;CM025017.1;CM025017.1;CM025017.1;CM025017.1;CM025017.1	31996993;31996993;31996993;32020397;32020397;32020397;32022756;32022756;32022756;32028657;32028657;32028657;32029818;32029818;32029818;32032788;32032788;32032788;32033197;32033197;32033197;32033433;32033433;32033433;32037024;32037024;32037024;32039494;32039494;32050840;32050840;32050840;32050976;32050976;32050976;32052744;32052744;32052744;32072150;32072150;32072150	31997576;31997576;31997576;32020502;32020502;32020502;32022890;32022890;32022890;32028734;32028734;32028734;32029916;32029916;32029916;32032922;32032922;32032922;32033332;32033332;32033332;32033531;32033531;32033531;32037113;32037113;32037113;32039634;32039634;32050911;32050911;32050911;32051162;32051162;32051150;32052879;32052879;32052879;32072439;32072439;32072439	-;-;-;-;-;-;-;-;-;-;-;-;-;-;-;-;-;-;-;-;-;-;-;-;-;-;-;-;-;-;-;-;-;-;-;-;-;-;-;-;-	2288	120	207	246	222.50	221.50	179.50	221.50	154	144.33	179.50	140.50	154.50	78.50	151	167	119.50	70.50	74.50	60.50	67	56.50	38	69.50	82	62	55
G4P62_018793	CM025017.1;CM025017.1	32006546;32008058	32007817;32009006	-;-	2221	1739	3610.50	2336	3186.50	2341	2195	1791	1897	1953.50	2078	1519.50	2114.50	175	424.50	414	510.50	367.50	343	317	277.50	325	239.50	851	662.50	279.50	399.50
G4P62_018791	CM025017.1;CM025017.1;CM025017.1;CM025017.1;CM025017.1;CM025017.1;CM025017.1;CM025017.1;CM025017.1;CM025017.1;CM025017.1;CM025017.1;CM025017.1;CM025017.1;CM025017.1;CM025017.1;CM025017.1;CM025017.1;CM025017.1;CM025017.1	32071307;32071948;32085960;32086199;32086429;32086634;32087606;32087738;32088502;32088732;32088873;32095288;32095479;32095691;32099805;32100052;32100286;32100525;32100734;32100969	32071770;32072075;32086095;32086247;32086527;32086694;32087665;32087799;32088640;32088794;32089016;32095328;32095558;32095744;32099902;32100178;32100449;32100650;32100794;32101533	+;+;+;+;+;+;+;+;+;+;+;+;+;+;+;+;+;+;+;+	2721	5.50	0.50	6	5	14.50	13.50	14	16	11	7.50	5.50	2	1	4.50	3.50	0.50	2.50	0	1	2.50	0.50	1	0	0.50	2.50	1.50
G4P62_019339	CM025017.1;CM025017.1;CM025017.1;CM025017.1;CM025017.1	32100015;32100286;32100525;32100734;32100969	32100178;32100449;32100650;32100794;32101395	+;+;+;+;+	942	320.50	64	113.50	113.50	20	99.50	195	194	80	49.50	1	32.50	81	417	176.50	144	144	304	304	129.50	144.50	210	80	176	33	64
G4P62_020122	CM025017.1;CM025017.1;CM025017.1;CM025017.1	32132890;32133191;32141038;32142104	32133082;32133301;32141161;32144435	+;+;+;+	2760	1	4	3.50	1	6	1.50	3	5	7	2.50	1	1	1	4	2.50	3	1	2	3	3	6	1.50	2	2	3	0
G4P62_019273	CM025017.1;CM025017.1;CM025017.1;CM025017.1;CM025017.1;CM025017.1;CM025017.1;CM025017.1;CM025017.1;CM025017.1;CM025017.1	32144826;32172557;32204260;32212973;32236876;32237133;32237301;32237562;32237743;32237985;32243288	32145053;32172631;32204331;32213074;32236963;32237227;32237491;32237647;32237844;32238106;32243914	+;+;+;+;+;+;+;+;+;+;+	1788	6.50	6	1	1.50	4	7	1	15	4	0	1	7	2	1	1	1	0	2	4	0	7	3	0	1	0	1
G4P62_019959	CM025017.1;CM025017.1;CM025017.1	32172522;32204260;32212973	32172631;32204331;32213109	+;+;+	319	0.50	0	0	0.50	0	0	0	1	0	0	0	0	0	0	0	0	0	0	0	0	0	0	0	0	0	0
G4P62_019274	CM025017.1;CM025017.1	32239933;32241924	32241349;32242105	-;-	1599	1170.83	1973.33	2129.00	2129.83	1906.00	1425.33	1886.17	1333.67	1261.33	1643.83	1215.67	1364.00	557.67	941.50	852.17	816.50	628.67	596.00	551.50	453.83	546.17	372.67	604.67	898.50	605.83	500.50
G4P62_020123	CM025017.1;CM025017.1;CM025017.1;CM025017.1;CM025017.1;CM025017.1;CM025017.1;CM025017.1;CM025017.1;CM025017.1;CM025017.1;CM025017.1;CM025017.1;CM025017.1	32359527;32359527;32372828;32372828;32373062;32373062;32374371;32374371;32374550;32374550;32379438;32379438;32381091;32381091	32362479;32362479;32372978;32372978;32373172;32373169;32374466;32374466;32374651;32374651;32379640;32379640;32381335;32381335	-;-;-;-;-;-;-;-;-;-;-;-;-;-	3861	78.50	92.83	107.50	102.50	98.67	57.33	78.00	58.50	66.33	81.83	74.00	50.67	39.67	53.67	102.17	55.50	49.00	34.50	33.83	21.50	54.83	14.00	38.83	47.50	29.83	33.67
G4P62_008146	CM025017.1;CM025017.1;CM025017.1;CM025017.1;CM025017.1;CM025017.1;CM025017.1;CM025017.1;CM025017.1;CM025017.1;CM025017.1;CM025017.1;CM025017.1;CM025017.1;CM025017.1;CM025017.1;CM025017.1;CM025017.1;CM025017.1;CM025017.1;CM025017.1;CM025017.1;CM025017.1;CM025017.1;CM025017.1;CM025017.1;CM025017.1;CM025017.1;CM025017.1;CM025017.1;CM025017.1;CM025017.1;CM025017.1;CM025017.1;CM025017.1;CM025017.1;CM025017.1;CM025017.1;CM025017.1;CM025017.1;CM025017.1;CM025017.1;CM025017.1;CM025017.1;CM025017.1;CM025017.1;CM025017.1;CM025017.1;CM025017.1;CM025017.1	32399721;32399721;32404452;32404452;32437719;32437719;32440706;32440706;32441023;32441023;32447961;32447961;32448383;32448383;32448821;32448821;32449384;32449384;32452281;32452281;32452630;32452630;32453137;32453137;32453356;32453356;32453558;32453558;32461377;32461377;32463995;32463995;32464195;32464195;32468157;32468157;32468509;32468509;32469018;32469018;32469386;32469386;32474583;32474583;32482463;32482463;32509438;32509438;32538039;32538039	32401662;32401662;32404600;32404585;32437894;32437894;32440822;32440822;32441130;32441130;32448092;32448092;32448552;32448552;32449016;32449016;32449552;32449552;32452385;32452385;32452749;32452749;32453235;32453235;32453474;32453474;32453732;32453732;32461434;32461434;32464093;32464093;32464362;32464362;32468368;32468368;32468750;32468750;32469148;32469148;32469440;32469440;32474729;32474729;32482594;32482594;32509532;32509532;32538264;32538264	-;-;-;-;-;-;-;-;-;-;-;-;-;-;-;-;-;-;-;-;-;-;-;-;-;-;-;-;-;-;-;-;-;-;-;-;-;-;-;-;-;-;-;-;-;-;-;-;-;-	5342	160	72	118	108	105	121	187	270.50	95	84	50	75	41	180	65	48	49	132	125	52	44	85	36	93	17	29
G4P62_019843	CM025017.1;CM025017.1;CM025017.1;CM025017.1;CM025017.1;CM025017.1;CM025017.1;CM025017.1;CM025017.1;CM025017.1;CM025017.1;CM025017.1;CM025017.1	32650592;32650594;32651547;32651547;32656253;32656253;32656458;32656458;32666929;32666929;32667908;32668324;32668324	32651271;32651271;32651643;32651643;32656354;32656354;32656651;32656651;32667055;32667055;32667953;32668813;32668813	+;+;+;+;+;+;+;+;+;+;+;+;+	1736	15	19.50	25	18.50	28.50	19	32	8	21.50	16.50	11.50	19	8.50	22.50	16	20	15.50	8.50	11.50	11.50	10.50	8.50	11.50	17.50	11.50	11.50
G4P62_007675	CM025017.1;CM025017.1;CM025017.1;CM025017.1;CM025017.1;CM025017.1;CM025017.1;CM025017.1;CM025017.1;CM025017.1;CM025017.1;CM025017.1;CM025017.1;CM025017.1;CM025017.1;CM025017.1;CM025017.1;CM025017.1;CM025017.1;CM025017.1;CM025017.1;CM025017.1;CM025017.1;CM025017.1	32705250;32705250;32710790;32710790;32711094;32711094;32711297;32711297;32711584;32711584;32711817;32711817;32712076;32712076;32712386;32712386;32713487;32713487;32713704;32713704;32714952;32714955;32715161;32715161	32705474;32705474;32710926;32710926;32711177;32711177;32711506;32711506;32711736;32711736;32711964;32711964;32712140;32712140;32712514;32712514;32713602;32713602;32713798;32713798;32715067;32715067;32715740;32715740	+;+;+;+;+;+;+;+;+;+;+;+;+;+;+;+;+;+;+;+;+;+;+;+	2058	2	2	2	3	1	6.50	3	1	6	1	6	3	1	3	2	0	0	1	0	0	5	3	0	2	1.50	0
G4P62_007674	CM025017.1	32715526	32716694	-	1169	2	0	0	0	0	0	0	0	2	0	0	0	0	0	0	0	1	0	4	2	4	1	0	0	0.50	0
G4P62_008150	CM025017.1;CM025017.1;CM025017.1	32947006;32948255;32949030	32947865;32948536;32949454	-;-;-	1567	1	4	1	11	6	1	5	10	4	4	4	1	7	20	10	14	5	6	13	18	14	3	6	28	10	13
G4P62_019336	CM025017.1;CM025017.1;CM025017.1;CM025017.1;CM025017.1;CM025017.1;CM025017.1;CM025017.1;CM025017.1;CM025017.1;CM025017.1;CM025017.1;CM025017.1;CM025017.1;CM025017.1;CM025017.1;CM025017.1;CM025017.1;CM025017.1;CM025017.1;CM025017.1;CM025017.1;CM025017.1;CM025017.1;CM025017.1;CM025017.1	32977652;32977652;32978825;32978825;32979037;32979037;32984969;32984969;32985753;32985753;32985992;32985992;32992430;32992430;33003614;33003614;33003824;33003824;33004251;33004251;33017220;33017220;33018414;33018414;33018638;33018638	32978745;32978745;32978952;32978952;32979238;32979238;32985093;32985093;32985904;32985901;32986114;32986114;32992684;32992684;33003729;33003729;33003939;33003939;33004342;33004342;33017412;33017412;33018444;33018444;33018714;33018714	-;-;-;-;-;-;-;-;-;-;-;-;-;-;-;-;-;-;-;-;-;-;-;-;-;-	2704	3	1	2	1	2	1	2	5	0	0	1	2	3	2	3	2	2	4	6	2	3	2	2	0	2	0
G4P62_007920	CM025017.1;CM025017.1;CM025017.1;CM025017.1;CM025017.1;CM025017.1;CM025017.1;CM025017.1;CM025017.1;CM025017.1;CM025017.1;CM025017.1;CM025017.1;CM025017.1;CM025017.1	33057364;33057510;33058811;33069939;33070382;33070728;33071987;33072882;33073791;33074360;33085621;33094315;33095951;33096460;33098256	33057400;33057628;33058888;33070019;33070513;33070809;33072072;33072956;33073987;33074474;33085750;33094408;33096059;33096603;33101560	+;+;+;+;+;+;+;+;+;+;+;+;+;+;+	4784	62	77	76.50	85	83.50	67	76	51	79	88.50	72	68	32.50	66	71.50	55.50	43.50	52	44.50	41.33	40	23.50	54.50	61	33.50	39
G4P62_007919	CM025017.1;CM025017.1;CM025017.1;CM025017.1;CM025017.1;CM025017.1;CM025017.1;CM025017.1;CM025017.1	33114312;33118984;33119396;33123190;33143854;33144004;33145531;33152674;33153033	33114838;33119208;33119584;33123304;33143915;33144187;33145685;33152784;33153464	-;-;-;-;-;-;-;-;-	2000	10	18	13.50	19.50	19.50	22	21.50	11.50	17	27.50	21.50	8	6.50	12.50	3.50	7	6	8.50	5.50	5.50	10.50	2.50	7.50	11.50	13.50	10.50
G4P62_008151	CM025017.1;CM025017.1;CM025017.1	33193026;33195193;33201904	33193450;33195339;33202431	-;-;-	1100	0	1	0	0	0	0	2	0	2	0	0	0	0	0	0	0	0	0	0	0	0	0	0	0	0	0
G4P62_008152	CM025017.1;CM025017.1;CM025017.1;CM025017.1;CM025017.1;CM025017.1;CM025017.1;CM025017.1;CM025017.1;CM025017.1	33213795;33220932;33227386;33229921;33231811;33234924;33237488;33247384;33247638;33257536	33213889;33221135;33227503;33230128;33231958;33235070;33237670;33247560;33247710;33258401	+;+;+;+;+;+;+;+;+;+	2219	3	2	1	7	9	3	6	7	0	0	2	0	2	2	2	1	4	4	6	4	4	5	0	0	3	1
G4P62_008153	CM025017.1;CM025017.1;CM025017.1;CM025017.1;CM025017.1;CM025017.1;CM025017.1;CM025017.1;CM025017.1;CM025017.1;CM025017.1;CM025017.1;CM025017.1;CM025017.1;CM025017.1;CM025017.1;CM025017.1;CM025017.1;CM025017.1;CM025017.1;CM025017.1;CM025017.1;CM025017.1;CM025017.1;CM025017.1;CM025017.1;CM025017.1;CM025017.1;CM025017.1;CM025017.1;CM025017.1;CM025017.1;CM025017.1;CM025017.1;CM025017.1;CM025017.1;CM025017.1;CM025017.1;CM025017.1;CM025017.1;CM025017.1;CM025017.1;CM025017.1;CM025017.1;CM025017.1;CM025017.1;CM025017.1;CM025017.1;CM025017.1;CM025017.1;CM025017.1;CM025017.1;CM025017.1;CM025017.1;CM025017.1;CM025017.1;CM025017.1;CM025017.1;CM025017.1;CM025017.1;CM025017.1;CM025017.1;CM025017.1;CM025017.1;CM025017.1;CM025017.1;CM025017.1;CM025017.1;CM025017.1;CM025017.1;CM025017.1;CM025017.1;CM025017.1;CM025017.1;CM025017.1;CM025017.1;CM025017.1;CM025017.1;CM025017.1;CM025017.1;CM025017.1;CM025017.1;CM025017.1;CM025017.1;CM025017.1;CM025017.1;CM025017.1	33282915;33282915;33282915;33286395;33286395;33286395;33292408;33292408;33292408;33292704;33292704;33292704;33295388;33295388;33295388;33295792;33295792;33295792;33296770;33296770;33296770;33297227;33297227;33297227;33297424;33297424;33297424;33301700;33301700;33301700;33303969;33303969;33303969;33304363;33304363;33304363;33306353;33306353;33306353;33306737;33306737;33306737;33307755;33307755;33307755;33309048;33309048;33309048;33313373;33313373;33313373;33314338;33314338;33314338;33323074;33323074;33324443;33324443;33324443;33327933;33327933;33327933;33332549;33332549;33332549;33332778;33332778;33332778;33379580;33379580;33379580;33395734;33395734;33395734;33413935;33413935;33413935;33417653;33417653;33417653;33418120;33418120;33418120;33428155;33442177;33442177;33442177	33284642;33284642;33284642;33286593;33286593;33286593;33292522;33292522;33292522;33292850;33292850;33292850;33295517;33295517;33295517;33295890;33295890;33295890;33296922;33296922;33296922;33297340;33297340;33297340;33297538;33297538;33297538;33301806;33301806;33301806;33304052;33304052;33304052;33304459;33304459;33304459;33306467;33306467;33306467;33306871;33306871;33306871;33307940;33307940;33307940;33309154;33309154;33309154;33313458;33313458;33313458;33314491;33314491;33314491;33323172;33323172;33325010;33325010;33325010;33328873;33328873;33328873;33332649;33332649;33332649;33332920;33332920;33332920;33379749;33379749;33379749;33395809;33395809;33395809;33414029;33414029;33414029;33417760;33417760;33417760;33418441;33418441;33418441;33428212;33442635;33442635;33442635	-;-;-;-;-;-;-;-;-;-;-;-;-;-;-;-;-;-;-;-;-;-;-;-;-;-;-;-;-;-;-;-;-;-;-;-;-;-;-;-;-;-;-;-;-;-;-;-;-;-;-;-;-;-;-;-;-;-;-;-;-;-;-;-;-;-;-;-;-;-;-;-;-;-;-;-;-;-;-;-;-;-;-;-;-;-;-	7011	9.67	11.17	6.50	5.17	11.17	8.00	7.67	10.33	5.67	5.17	6.83	7.83	5	17.00	12.50	12.17	10	12.83	19.50	6.17	5.50	4	5.33	9.67	8	3.50
G4P62_008031	CM025017.1;CM025017.1;CM025017.1;CM025017.1;CM025017.1;CM025017.1;CM025017.1	33955358;33956499;33956658;33958616;33958852;33959184;33960854	33956397;33956585;33956777;33958764;33958985;33959292;33961206	-;-;-;-;-;-;-	1992	4	0.33	0	3	2	3	4	4	1	1	2	1	0	0	3	1	2	1	10	9.67	9	7	0	4.50	4	2
G4P62_017945	CM025017.1;CM025017.1;CM025017.1;CM025017.1;CM025017.1;CM025017.1;CM025017.1;CM025017.1;CM025017.1;CM025017.1;CM025017.1;CM025017.1;CM025017.1;CM025017.1;CM025017.1;CM025017.1;CM025017.1;CM025017.1;CM025017.1;CM025017.1;CM025017.1	33995757;34030217;34045066;34046968;34047535;34047709;34048763;34050277;34050619;34051985;34054412;34054911;34055125;34055631;34056135;34063406;34063813;34064093;34071263;34080071;34082102	33995946;34030275;34045140;34047004;34047620;34047756;34048994;34050541;34050792;34052197;34054548;34055054;34055313;34055747;34056306;34063595;34064023;34064166;34071418;34081997;34082572	+;+;+;+;+;+;+;+;+;+;+;+;+;+;+;+;+;+;+;+;+	5167	702	152	253	272	42	212	440	439	194	114	11	79	199	966	409	327	346	687	681	300	338	476	187	426	89	159
G4P62_020092	CM025017.1;CM025017.1;CM025017.1;CM025017.1;CM025017.1;CM025017.1;CM025017.1;CM025017.1;CM025017.1	34155032;34156260;34161017;34161747;34161979;34164248;34164442;34165271;34165691	34155281;34156520;34161247;34161914;34162135;34164372;34164572;34165644;34170432	+;+;+;+;+;+;+;+;+	6439	798.83	174.50	290.83	311.00	68.33	241.17	494.33	509.00	236.00	131.83	19.00	91.67	224.33	1065	428	354.50	353	788.33	778	346.50	389.67	533.17	208.33	473	108.83	177.33
G4P62_018017	CM025017.1	34353210	34354340	+	1131	12.17	22.83	26.00	21.33	34.17	18.67	23.83	27.83	15.50	17.33	17.50	13.33	14.83	26.67	17.50	11.50	12.17	13.17	21	19.33	17	21	21.83	25.33	17.83	8.33
G4P62_007676	CM025017.1;CM025017.1;CM025017.1;CM025017.1;CM025017.1;CM025017.1;CM025017.1;CM025017.1;CM025017.1;CM025017.1;CM025017.1;CM025017.1;CM025017.1;CM025017.1;CM025017.1;CM025017.1;CM025017.1;CM025017.1;CM025017.1;CM025017.1;CM025017.1;CM025017.1;CM025017.1;CM025017.1;CM025017.1;CM025017.1;CM025017.1;CM025017.1;CM025017.1;CM025017.1;CM025017.1;CM025017.1;CM025017.1;CM025017.1;CM025017.1;CM025017.1;CM025017.1;CM025017.1;CM025017.1;CM025017.1;CM025017.1;CM025017.1;CM025017.1;CM025017.1;CM025017.1;CM025017.1;CM025017.1;CM025017.1;CM025017.1;CM025017.1;CM025017.1;CM025017.1;CM025017.1;CM025017.1;CM025017.1;CM025017.1;CM025017.1;CM025017.1;CM025017.1;CM025017.1;CM025017.1;CM025017.1;CM025017.1;CM025017.1;CM025017.1;CM025017.1;CM025017.1;CM025017.1;CM025017.1;CM025017.1	34531008;34531008;34532344;34532344;34536547;34536547;34545438;34545438;34600717;34600717;34601439;34601439;34602481;34602481;34602654;34602654;34603058;34603081;34604457;34604457;34604685;34604685;34608876;34608876;34609184;34609184;34609861;34609861;34614080;34614080;34614337;34614337;34614517;34614517;34614767;34614767;34615947;34615947;34616197;34616197;34618528;34618528;34618777;34618777;34618948;34618948;34619202;34619202;34621891;34621891;34622381;34622381;34626088;34626088;34630222;34630222;34630617;34630617;34632160;34632160;34637039;34637039;34637255;34637255;34637570;34637570;34638036;34638036;34639515;34639515	34531216;34531216;34532415;34532415;34536618;34536618;34545509;34545509;34600795;34600795;34601506;34601506;34602552;34602552;34602817;34602821;34603219;34603219;34604528;34604528;34604756;34604756;34608947;34608947;34609327;34609327;34610024;34610024;34614230;34614230;34614411;34614411;34614660;34614660;34614910;34614910;34616113;34616113;34616329;34616329;34618599;34618599;34618848;34618848;34619019;34619019;34619365;34619365;34622015;34622015;34622478;34622478;34626227;34626227;34630315;34630315;34630754;34630754;34632400;34632400;34637169;34637169;34637409;34637409;34637921;34637921;34638250;34638250;34641271;34641271	+;+;+;+;+;+;+;+;+;+;+;+;+;+;+;+;+;+;+;+;+;+;+;+;+;+;+;+;+;+;+;+;+;+;+;+;+;+;+;+;+;+;+;+;+;+;+;+;+;+;+;+;+;+;+;+;+;+;+;+;+;+;+;+;+;+;+;+;+;+	6138	2	2	0	3	0	1	4	1	0	2	0	1	1	2	0	1	1	1	2	0	1	6	6	0	1	0
G4P62_007677	CM025017.1	34691631	34694340	-	2710	0.25	0.25	0	0.25	0.50	0	0	0	0.75	0	0	0	0	0.50	0	0	0.25	0	0	0.25	0.25	0	0	0	0	0
G4P62_007678	CM025017.1;CM025017.1;CM025017.1	34701786;34703407;34704963	34703338;34703461;34705748	-;-;-	2394	897	1285.50	1564.50	1541	1444.50	1112.50	1344.50	999.50	1006.50	1310.50	960	1022	564	933	803	806	627	531.50	510	456	555	371	646.50	948	566	588
G4P62_007679	CM025017.1;CM025017.1;CM025017.1;CM025017.1;CM025017.1;CM025017.1	34720607;34721428;34722964;34723490;34723759;34728695	34721382;34722059;34723315;34723670;34723913;34728727	-;-;-;-;-;-	2129	0	0	0	0	0	0	0	0	0	0	0	0	0	0	0	0	0	0	0	0	0	1	0	0	0	0
G4P62_007680	CM025017.1;CM025017.1	34730137;34732612	34731497;34733012	-;-	1762	0	0	0	1	1	0	0	2	0	0	0	0	0	0	0	0	0	0	0	0	0	0	0	0	0	0
G4P62_007681	CM025017.1;CM025017.1;CM025017.1;CM025017.1;CM025017.1;CM025017.1;CM025017.1;CM025017.1;CM025017.1;CM025017.1;CM025017.1;CM025017.1;CM025017.1;CM025017.1;CM025017.1;CM025017.1	34735249;34736445;34736692;34737233;34737727;34739414;34739646;34739994;34740142;34740321;34744268;34744526;34744863;34745045;34746518;34748413	34736316;34736568;34736860;34737409;34737853;34739538;34739863;34740039;34740227;34742710;34744408;34744602;34744951;34745169;34747535;34748841	-;-;-;-;-;-;-;-;-;-;-;-;-;-;-;-	6409	22	14	30	22	31	26	26	50	27	19	10	12	0	3	2	1	1	5	4	4	3	4	1	1	3	0
G4P62_007682	CM025017.1;CM025017.1;CM025017.1;CM025017.1;CM025017.1;CM025017.1;CM025017.1;CM025017.1;CM025017.1;CM025017.1;CM025017.1;CM025017.1;CM025017.1;CM025017.1;CM025017.1;CM025017.1;CM025017.1;CM025017.1;CM025017.1;CM025017.1;CM025017.1;CM025017.1;CM025017.1;CM025017.1;CM025017.1;CM025017.1;CM025017.1;CM025017.1;CM025017.1;CM025017.1;CM025017.1;CM025017.1;CM025017.1	34749794;34750583;34767279;34768959;34769224;34770472;34770756;34770955;34772510;34773082;34773267;34774099;34774334;34774639;34774811;34774944;34775586;34776078;34776260;34776591;34776826;34777221;34777392;34777618;34777961;34778242;34778490;34778780;34779104;34780021;34781275;34781432;34784739	34749920;34750738;34767482;34769045;34769321;34770598;34770836;34771095;34772625;34773176;34773412;34774250;34774447;34774720;34774859;34775083;34775701;34776183;34776420;34776714;34776984;34777289;34777528;34777741;34778165;34778356;34778622;34778899;34779166;34780154;34781344;34781691;34786130	+;+;+;+;+;+;+;+;+;+;+;+;+;+;+;+;+;+;+;+;+;+;+;+;+;+;+;+;+;+;+;+;+	5403	11	5.50	7.50	7	6	4.50	6	7	6	5	6.25	3	4.50	4	3	6.50	6	9	8	13.50	13	6	1	3	8	3
G4P62_007683	CM025017.1;CM025017.1;CM025017.1;CM025017.1;CM025017.1;CM025017.1;CM025017.1	34785322;34789084;34789368;34789560;34790159;34790300;34791129	34787268;34789212;34789467;34789642;34790217;34790393;34791321	-;-;-;-;-;-;-	2605	158	42.50	61.50	73	24.50	52.50	107	110.50	48	26.50	16	23.50	48	217	85.50	70.50	69.50	160.50	149.50	69.50	69	105.50	41.50	99	24	35
G4P62_007684	CM025017.1;CM025017.1;CM025017.1;CM025017.1;CM025017.1;CM025017.1;CM025017.1;CM025017.1;CM025017.1;CM025017.1;CM025017.1;CM025017.1;CM025017.1;CM025017.1;CM025017.1;CM025017.1;CM025017.1;CM025017.1;CM025017.1;CM025017.1;CM025017.1;CM025017.1;CM025017.1;CM025017.1;CM025017.1;CM025017.1	34794214;34794214;34795372;34795372;34796270;34796270;34796440;34796440;34796818;34796818;34797023;34797023;34797252;34797252;34798276;34798276;34798665;34798665;34798964;34798964;34799402;34799402;34800280;34800280;34803534;34803534	34794290;34794290;34795674;34795674;34796348;34796348;34796690;34796690;34796952;34796952;34797175;34797175;34797390;34797429;34798361;34798361;34798862;34798862;34799103;34799103;34799474;34799474;34800333;34800333;34804864;34804864	+;+;+;+;+;+;+;+;+;+;+;+;+;+;+;+;+;+;+;+;+;+;+;+;+;+	3058	0	1	1	0	3	1	0	0	0	0	0	0	2	9	7	2	6	5	4	4	13	3	11	11	2	2
G4P62_007685	CM025017.1;CM025017.1;CM025017.1;CM025017.1;CM025017.1;CM025017.1;CM025017.1;CM025017.1;CM025017.1;CM025017.1	34809828;34813169;34816216;34816341;34816464;34818047;34818187;34818951;34821347;34821967	34810553;34813216;34816248;34816388;34816499;34818100;34818297;34819238;34821625;34822377	-;-;-;-;-;-;-;-;-;-	2034	2	0	0	2	0	0	2	1	2	0	1	0	0	1	0	0	1	0	1	1	0	0	2	0	0	0
G4P62_007693	CM025017.1;CM025017.1;CM025017.1;CM025017.1;CM025017.1;CM025017.1;CM025017.1;CM025017.1;CM025017.1;CM025017.1;CM025017.1;CM025017.1;CM025017.1;CM025017.1	34856846;34970867;34972886;34977579;34977783;34978218;34978439;34978630;34979622;34979997;34980357;34980544;34980806;34982699	34856995;34970919;34973029;34977668;34977907;34978323;34978549;34979516;34979718;34980066;34980435;34980694;34981013;34984796	+;+;+;+;+;+;+;+;+;+;+;+;+;+	4369	10.50	22.33	29.00	12.33	24.83	19.50	22.50	21	10	7.50	5	12.17	0	9	1	6	1.50	11	4	3.83	6	1	3	5.50	1	0.50
G4P62_007686	CM025017.1;CM025017.1;CM025017.1;CM025017.1;CM025017.1;CM025017.1;CM025017.1;CM025017.1;CM025017.1;CM025017.1;CM025017.1;CM025017.1	34865864;34877182;34884313;34886800;34893038;34893866;34899587;34900472;34901525;34901829;34904632;34906685	34866438;34877370;34884625;34887012;34893224;34894090;34899662;34900558;34901599;34901966;34904803;34908569	+;+;+;+;+;+;+;+;+;+;+;+	4135	94	27.50	38	50	4.50	27	64	73	40	15	2	14	39	155	52	41	42	110	107	45.33	34	75	30	77	15	27
G4P62_007687	CM025017.1;CM025017.1;CM025017.1;CM025017.1;CM025017.1;CM025017.1;CM025017.1;CM025017.1;CM025017.1;CM025017.1;CM025017.1;CM025017.1;CM025017.1;CM025017.1;CM025017.1;CM025017.1;CM025017.1;CM025017.1;CM025017.1;CM025017.1;CM025017.1;CM025017.1;CM025017.1	34911870;34912489;34912866;34915255;34915507;34915704;34916036;34916235;34917534;34919355;34919561;34919758;34920280;34920626;34920903;34921094;34921507;34921859;34922039;34922430;34922897;34923337;34923875	34912417;34912674;34913079;34915400;34915624;34915957;34916131;34916372;34917622;34919469;34919673;34920169;34920384;34920805;34921010;34921429;34921584;34921933;34922328;34922531;34922972;34923480;34923997	-;-;-;-;-;-;-;-;-;-;-;-;-;-;-;-;-;-;-;-;-;-;-	4046	6	13	12	10	17	5	11	19	14	15	10.50	4	1	0	2	3	0	9	1	4	5	2	1	2	2	2
G4P62_007688	CM025017.1;CM025017.1;CM025017.1;CM025017.1;CM025017.1;CM025017.1;CM025017.1;CM025017.1	34925956;34926659;34927318;34931393;34931661;34932058;34932263;34932853	34926113;34926785;34927398;34931525;34931756;34932173;34932309;34932874	-;-;-;-;-;-;-;-	780	29	11	17	26	36	28	18	25	39	15	38	16	15	29	30	26	28	65	66	51	87	55	16	35	34	15
G4P62_007689	CM025017.1;CM025017.1;CM025017.1;CM025017.1;CM025017.1;CM025017.1;CM025017.1;CM025017.1;CM025017.1;CM025017.1;CM025017.1	34933296;34933783;34934466;34934742;34934926;34935183;34935314;34937749;34937966;34938112;34938498	34933440;34933955;34934559;34934822;34935082;34935240;34935442;34937894;34938036;34938223;34938892	+;+;+;+;+;+;+;+;+;+;+	1561	0	2	1	2	3	2	0	1	1	0	1	2	1	1	0	0	1	4	2	5	2	1	1	2	1	0
G4P62_007690	CM025017.1;CM025017.1;CM025017.1;CM025017.1;CM025017.1;CM025017.1;CM025017.1;CM025017.1;CM025017.1;CM025017.1;CM025017.1;CM025017.1	34939012;34939326;34939518;34940169;34940524;34940733;34941050;34941539;34941805;34942108;34942643;34943520	34939251;34939436;34939609;34940308;34940654;34940827;34941197;34941736;34942005;34942209;34942804;34943759	-;-;-;-;-;-;-;-;-;-;-;-	1860	3	1	4	1	3	8	7	3	1	5	6	1	2	3	1	3	2	3	1	1	3	7	1	1	2	1
G4P62_007691	CM025017.1;CM025017.1;CM025017.1;CM025017.1;CM025017.1;CM025017.1;CM025017.1;CM025017.1;CM025017.1;CM025017.1;CM025017.1;CM025017.1;CM025017.1;CM025017.1;CM025017.1;CM025017.1;CM025017.1;CM025017.1;CM025017.1;CM025017.1;CM025017.1;CM025017.1;CM025017.1;CM025017.1;CM025017.1;CM025017.1;CM025017.1;CM025017.1;CM025017.1;CM025017.1;CM025017.1;CM025017.1;CM025017.1;CM025017.1;CM025017.1;CM025017.1;CM025017.1;CM025017.1;CM025017.1	34944163;34944163;34944163;34944644;34944644;34944644;34945137;34945137;34945137;34945379;34945379;34945379;34945617;34945617;34945617;34948048;34948048;34948048;34948276;34948276;34948276;34948400;34948400;34948400;34948532;34948532;34948532;34948713;34948713;34948713;34948968;34948968;34948968;34949684;34949684;34949684;34949886;34949886;34949886	34944505;34944505;34944505;34944779;34944779;34944779;34945282;34945282;34945282;34945543;34945540;34945543;34945703;34945703;34945703;34948201;34948201;34948201;34948325;34948325;34948325;34948452;34948452;34948452;34948625;34948625;34948625;34948885;34948885;34948885;34949453;34949453;34949357;34949768;34949768;34949768;34950283;34950283;34950283	-;-;-;-;-;-;-;-;-;-;-;-;-;-;-;-;-;-;-;-;-;-;-;-;-;-;-;-;-;-;-;-;-;-;-;-;-;-;-	2370	1.33	1	0.33	2	2	0	7	5	4	2.67	1	0	0	0	0.33	1	0	2	1.33	0	0	1	1	0	1	0
G4P62_007692	CM025017.1;CM025017.1;CM025017.1;CM025017.1;CM025017.1	34953206;34964767;34965244;34965930;34968310	34954885;34964921;34965292;34966029;34968442	-;-;-;-;-	2117	13	23	24	32	16	5	13	18	8	7	13	12	2	5	11	4	6	11	9	10	9	9	5	9	8	7
G4P62_007694	CM025017.1;CM025017.1;CM025017.1;CM025017.1;CM025017.1;CM025017.1;CM025017.1;CM025017.1;CM025017.1;CM025017.1;CM025017.1;CM025017.1;CM025017.1;CM025017.1;CM025017.1;CM025017.1;CM025017.1;CM025017.1;CM025017.1;CM025017.1;CM025017.1;CM025017.1;CM025017.1;CM025017.1;CM025017.1;CM025017.1;CM025017.1;CM025017.1;CM025017.1;CM025017.1;CM025017.1;CM025017.1;CM025017.1;CM025017.1;CM025017.1;CM025017.1	34990703;34990719;34991101;34991104;34991271;34991271;34991649;34991649;34991848;34991848;34992534;34992534;34992679;34992679;34992989;34992989;34993180;34993180;34993495;34993495;34993739;34993739;34993953;34993953;34994520;34994520;34994839;34994839;35014817;35014817;35015013;35015013;35015294;35015294;35015488;35015488	34990880;34990880;34991196;34991196;34991356;34991356;34991765;34991765;34991991;34991991;34992602;34992602;34992771;34992771;34993087;34993087;34993248;34993248;34993593;34993593;34993825;34993825;34994078;34994078;34994681;34994681;34995112;34995112;35014913;35014913;35015169;35015169;35015397;35015397;35016193;35016193	+;+;+;+;+;+;+;+;+;+;+;+;+;+;+;+;+;+;+;+;+;+;+;+;+;+;+;+;+;+;+;+;+;+;+;+	2763	8	0	0	1	2	3	4	1	4	6	1	5	0	1	0	0	1	4	0	3	3	2	1	3	1	1
G4P62_007695	CM025017.1;CM025017.1;CM025017.1;CM025017.1;CM025017.1;CM025017.1;CM025017.1;CM025017.1;CM025017.1;CM025017.1;CM025017.1	35042670;35049686;35049958;35052141;35066366;35080989;35091302;35093514;35094170;35100102;35112095	35046645;35049772;35050044;35052242;35066498;35081089;35091427;35093578;35094367;35100267;35112140	-;-;-;-;-;-;-;-;-;-;-	5087	24.67	59.00	50.17	60.67	41.50	36.67	55.17	39.67	29.33	55.50	31.00	41.67	41.50	58.83	58.33	65.00	68.67	30.67	32.83	28.67	38.17	22.50	32.50	45.33	38.83	46.83
G4P62_007696	CM025017.1;CM025017.1;CM025017.1;CM025017.1;CM025017.1;CM025017.1;CM025017.1;CM025017.1;CM025017.1;CM025017.1;CM025017.1;CM025017.1;CM025017.1;CM025017.1;CM025017.1;CM025017.1;CM025017.1;CM025017.1;CM025017.1;CM025017.1	35120612;35120723;35123448;35123448;35144806;35144806;35193834;35193834;35196986;35196986;35197202;35197202;35199537;35199537;35218178;35218178;35218841;35218841;35219674;35219674	35120690;35122286;35123976;35123976;35145013;35145013;35193892;35193892;35197120;35197120;35197372;35197372;35199572;35199572;35218270;35218270;35218958;35218958;35220563;35220563	+;+;+;+;+;+;+;+;+;+;+;+;+;+;+;+;+;+;+;+	3882	188	40	67	75	10	54	117	126	57	29	3	20	54	261	102	84	84	185	184	78	82	129	50	113	23	43
G4P62_007697	CM025017.1;CM025017.1;CM025017.1;CM025017.1;CM025017.1;CM025017.1	35230247;35232990;35235048;35235424;35236312;35245204	35232212;35233156;35235186;35235865;35236375;35245588	-;-;-;-;-;-	3163	528	109	186	193	28	159	321	322	140	80	0	55	140	698	291	236	237	510	507	212	233	349	137	305	60	108
G4P62_007698	CM025017.1;CM025017.1;CM025017.1;CM025017.1;CM025017.1;CM025017.1;CM025017.1;CM025017.1;CM025017.1;CM025017.1;CM025017.1;CM025017.1;CM025017.1;CM025017.1;CM025017.1;CM025017.1;CM025017.1;CM025017.1;CM025017.1;CM025017.1;CM025017.1	35301222;35301498;35307878;35311954;35315985;35316544;35318105;35320010;35322364;35326876;35327119;35327517;35329485;35329962;35333247;35333560;35337156;35337823;35338007;35339037;35387886	35301413;35301674;35308047;35312113;35316128;35316644;35318263;35320171;35322561;35327009;35327232;35327633;35329748;35330101;35333366;35333679;35337389;35337927;35338096;35339618;35388458	-;-;-;-;-;-;-;-;-;-;-;-;-;-;-;-;-;-;-;-;-	4056	28.50	44	57.50	66.50	78.50	70.50	97	56.50	51.50	82	43.50	43.50	12.50	27	11	15.50	24.50	19	32.50	10.50	31	19	11	19.50	8	8.50
G4P62_007699	CM025017.1;CM025017.1;CM025017.1;CM025017.1;CM025017.1;CM025017.1;CM025017.1;CM025017.1;CM025017.1;CM025017.1;CM025017.1;CM025017.1;CM025017.1	35391687;35394290;35404579;35404844;35411413;35416030;35416414;35416598;35416886;35420793;35421312;35424459;35425164	35393530;35394427;35404767;35404973;35411506;35416210;35416511;35416787;35417079;35420876;35421503;35424626;35425448	-;-;-;-;-;-;-;-;-;-;-;-;-	3787	17	4	4	6	10	17	12	20	8	10	7	3	2	12	4	2	4	13	25	17	19	9	4	7	14	1
G4P62_007700	CM025017.1;CM025017.1;CM025017.1;CM025017.1;CM025017.1;CM025017.1;CM025017.1;CM025017.1;CM025017.1;CM025017.1;CM025017.1;CM025017.1;CM025017.1;CM025017.1;CM025017.1;CM025017.1;CM025017.1;CM025017.1;CM025017.1;CM025017.1;CM025017.1;CM025017.1;CM025017.1;CM025017.1;CM025017.1;CM025017.1;CM025017.1;CM025017.1;CM025017.1;CM025017.1;CM025017.1;CM025017.1;CM025017.1;CM025017.1;CM025017.1;CM025017.1;CM025017.1;CM025017.1	35427147;35427148;35427676;35427676;35428204;35428204;35429674;35429674;35431350;35431350;35431558;35431558;35434084;35434084;35434383;35434383;35434671;35434671;35435847;35435847;35436118;35436118;35438062;35438062;35438259;35438259;35438410;35438410;35438580;35438580;35439424;35439424;35439633;35439633;35439846;35439849;35440043;35440043	35427347;35427347;35427919;35427919;35429596;35429596;35431192;35431192;35431481;35431481;35431760;35431760;35434291;35434291;35434576;35434576;35434799;35434799;35436021;35436021;35436241;35436241;35438162;35438162;35438341;35438341;35438511;35438511;35438691;35438691;35439548;35439548;35439762;35439762;35439955;35439955;35440156;35440156	+;+;+;+;+;+;+;+;+;+;+;+;+;+;+;+;+;+;+;+;+;+;+;+;+;+;+;+;+;+;+;+;+;+;+;+;+;+	5399	4	5	2	1	3	5.50	3.50	5.17	5	5.67	0.50	4	0	6.50	0	3	2.50	6.50	6	5	1	0.50	0	0	1	0
G4P62_007701	CM025017.1;CM025017.1;CM025017.1;CM025017.1;CM025017.1;CM025017.1;CM025017.1;CM025017.1;CM025017.1;CM025017.1;CM025017.1;CM025017.1;CM025017.1;CM025017.1;CM025017.1;CM025017.1;CM025017.1;CM025017.1;CM025017.1;CM025017.1;CM025017.1;CM025017.1;CM025017.1;CM025017.1;CM025017.1;CM025017.1;CM025017.1;CM025017.1;CM025017.1;CM025017.1;CM025017.1;CM025017.1	35440413;35441961;35442132;35442300;35442582;35442918;35443118;35443264;35443497;35443642;35443775;35443972;35444142;35444337;35444776;35445037;35445215;35445377;35445621;35446019;35446178;35448736;35448892;35449134;35449362;35449583;35451102;35452098;35452357;35452478;35452690;35453219	35441861;35442055;35442219;35442427;35442775;35443041;35443189;35443333;35443560;35443693;35443903;35444052;35444231;35444442;35444957;35445114;35445295;35445523;35445764;35446085;35446254;35448798;35448995;35449257;35449484;35449663;35451213;35452192;35452385;35452572;35452778;35453359	-;-;-;-;-;-;-;-;-;-;-;-;-;-;-;-;-;-;-;-;-;-;-;-;-;-;-;-;-;-;-;-	4574	11	17	17	4	16	10	4	15	10	2	15	12	1	3	4	3	6	12	2	8	11	2	2	1	7	0
G4P62_007702	CM025017.1;CM025017.1;CM025017.1;CM025017.1;CM025017.1;CM025017.1;CM025017.1;CM025017.1;CM025017.1	35454813;35455231;35455437;35456013;35457871;35458031;35458288;35458968;35459193	35455075;35455364;35455509;35456129;35457959;35458135;35458423;35459098;35459833	+;+;+;+;+;+;+;+;+	1689	0	1	2	0	0	2	2	5	0	0	0	0	0	0	0	0	0	0	0	0	0	0	0	0	0	0
G4P62_007703	CM025017.1;CM025017.1;CM025017.1;CM025017.1;CM025017.1;CM025017.1;CM025017.1;CM025017.1	35463746;35463746;35465182;35465182;35466061;35466061;35466784;35467211	35465084;35465084;35465991;35465991;35466274;35466274;35467200;35467273	-;-;-;-;-;-;-;-	2843	8.50	4.25	5.50	7.75	2.25	1.75	2.25	0.50	4.75	5	1	6	1	0.25	1.25	0.25	0.25	0.75	0	1.25	0	0	0.25	1.50	1.25	0.25
G4P62_007704	CM025017.1;CM025017.1;CM025017.1;CM025017.1;CM025017.1;CM025017.1;CM025017.1;CM025017.1;CM025017.1;CM025017.1;CM025017.1;CM025017.1	35473170;35474412;35474943;35475089;35475245;35475377;35475615;35475824;35476001;35477750;35477922;35478844	35473272;35474515;35475019;35475174;35475300;35475521;35475725;35475920;35476131;35477831;35478053;35479099	+;+;+;+;+;+;+;+;+;+;+;+	1380	3.50	4	1	1	1	1	0	2	2	0	3	1	0	8	3	9	2	4	4	5	5	2	0	0	2	0
G4P62_007705	CM025017.1;CM025017.1;CM025017.1;CM025017.1;CM025017.1;CM025017.1;CM025017.1;CM025017.1;CM025017.1;CM025017.1;CM025017.1;CM025017.1;CM025017.1;CM025017.1;CM025017.1;CM025017.1;CM025017.1;CM025017.1;CM025017.1;CM025017.1;CM025017.1;CM025017.1;CM025017.1;CM025017.1;CM025017.1;CM025017.1;CM025017.1;CM025017.1;CM025017.1;CM025017.1;CM025017.1;CM025017.1;CM025017.1;CM025017.1;CM025017.1;CM025017.1;CM025017.1;CM025017.1;CM025017.1;CM025017.1;CM025017.1;CM025017.1;CM025017.1;CM025017.1	35479725;35479725;35479725;35479725;35482052;35482052;35482052;35482052;35482687;35482687;35482687;35482687;35483070;35483070;35483070;35483070;35483501;35483501;35483501;35483501;35483738;35483738;35483738;35483738;35484456;35484456;35484456;35484456;35484661;35484661;35484661;35484661;35484976;35484976;35484976;35484976;35485850;35485850;35485850;35485850;35486656;35486656;35486688;35486688	35480559;35480559;35480559;35480559;35482236;35482236;35482236;35482236;35482997;35482997;35482997;35482997;35483420;35483420;35483420;35483420;35483653;35483653;35483653;35483653;35483808;35483808;35483808;35483808;35484592;35484592;35484592;35484592;35484810;35484810;35484810;35484810;35485767;35485767;35485767;35485767;35486459;35486478;35486459;35486478;35486923;35486929;35486923;35486923	-;-;-;-;-;-;-;-;-;-;-;-;-;-;-;-;-;-;-;-;-;-;-;-;-;-;-;-;-;-;-;-;-;-;-;-;-;-;-;-;-;-;-;-	3888	2	0	1	3	2	4	4	5	4	0	2	2	1	1	0	3	5	2	3	1	4	2	0	1	1	0
G4P62_007706	CM025017.1;CM025017.1;CM025017.1;CM025017.1	35489744;35490435;35490667;35490968	35490145;35490518;35490805;35491127	-;-;-;-	785	1	0	0	0	0	0	0	0	0	1	0	0	0	0	0	0	0	0	0	0	3	0	0	0	0	0
G4P62_007707	CM025017.1;CM025017.1;CM025017.1;CM025017.1	35500311;35500664;35500891;35501084	35500579;35500796;35500977;35501363	+;+;+;+	769	4	0	0	0	0	0	1	0	0	0	2	0	0	0	0	0	0	0	0	3	0	2	0	0	1	0
G4P62_007708	CM025017.1;CM025017.1;CM025017.1;CM025017.1;CM025017.1;CM025017.1;CM025017.1;CM025017.1;CM025017.1;CM025017.1;CM025017.1;CM025017.1;CM025017.1;CM025017.1;CM025017.1;CM025017.1	35518482;35566165;35570132;35573802;35574407;35578066;35578820;35579120;35581939;35582202;35582520;35588236;35591475;35592070;35592235;35605282	35518632;35566224;35570186;35573867;35574479;35578168;35578903;35579214;35582061;35582285;35582562;35588283;35591615;35592160;35592329;35605514	+;+;+;+;+;+;+;+;+;+;+;+;+;+;+;+	1545	0	1	0	0	0	0	0	0	0	0	0	0	0	0	0	0	0	0	0	0	0	0	0	0	0	0
G4P62_007709	CM025017.1;CM025017.1;CM025017.1;CM025017.1;CM025017.1;CM025017.1;CM025017.1;CM025017.1;CM025017.1;CM025017.1;CM025017.1;CM025017.1;CM025017.1;CM025017.1;CM025017.1;CM025017.1;CM025017.1;CM025017.1;CM025017.1;CM025017.1;CM025017.1;CM025017.1;CM025017.1;CM025017.1;CM025017.1;CM025017.1;CM025017.1;CM025017.1;CM025017.1;CM025017.1;CM025017.1;CM025017.1;CM025017.1;CM025017.1;CM025017.1;CM025017.1;CM025017.1;CM025017.1;CM025017.1;CM025017.1;CM025017.1;CM025017.1;CM025017.1;CM025017.1;CM025017.1;CM025017.1;CM025017.1;CM025017.1;CM025017.1;CM025017.1;CM025017.1;CM025017.1;CM025017.1;CM025017.1;CM025017.1;CM025017.1;CM025017.1;CM025017.1;CM025017.1;CM025017.1;CM025017.1;CM025017.1;CM025017.1;CM025017.1;CM025017.1;CM025017.1;CM025017.1;CM025017.1;CM025017.1;CM025017.1;CM025017.1;CM025017.1;CM025017.1;CM025017.1;CM025017.1;CM025017.1;CM025017.1;CM025017.1;CM025017.1;CM025017.1;CM025017.1;CM025017.1;CM025017.1;CM025017.1;CM025017.1;CM025017.1;CM025017.1;CM025017.1;CM025017.1;CM025017.1;CM025017.1	35623280;35623280;35626586;35626586;35628564;35628564;35629069;35629069;35632397;35632397;35644316;35644316;35647531;35647531;35647815;35647815;35648189;35648189;35648528;35648528;35661965;35661965;35662081;35662081;35662281;35662281;35663117;35663117;35663425;35663425;35666598;35666598;35667341;35667341;35667771;35667771;35669654;35669654;35669893;35669893;35670592;35672251;35672251;35672429;35672429;35672641;35672641;35674740;35674740;35674935;35674935;35675129;35675129;35675344;35675344;35678606;35678606;35678798;35678798;35679082;35679082;35679335;35679335;35679556;35679556;35679861;35679861;35680039;35680039;35680219;35680219;35680410;35680410;35680682;35680682;35681008;35681008;35681411;35681411;35688467;35688467;35690535;35690535;35690713;35690713;35692986;35692986;35703758;35703758;35730038;35730038	35624894;35624894;35626677;35626677;35628734;35628734;35629230;35629230;35632480;35632480;35644394;35644394;35647741;35647741;35647955;35647955;35648320;35648320;35648627;35648627;35661997;35661997;35662203;35662203;35662406;35662406;35663345;35663345;35663521;35663521;35666796;35666796;35667552;35667552;35667925;35667925;35669752;35669752;35670117;35670117;35670627;35672354;35672354;35672510;35672510;35672767;35672767;35674812;35674812;35675033;35675033;35675227;35675227;35675442;35675442;35678704;35678704;35678995;35678995;35679180;35679180;35679433;35679433;35679753;35679753;35679959;35679959;35680137;35680137;35680317;35680317;35680607;35680607;35680780;35680780;35681106;35681106;35681514;35681514;35688671;35688671;35690633;35690633;35690811;35690811;35693084;35693084;35703859;35703859;35730578;35730578	-;-;-;-;-;-;-;-;-;-;-;-;-;-;-;-;-;-;-;-;-;-;-;-;-;-;-;-;-;-;-;-;-;-;-;-;-;-;-;-;-;-;-;-;-;-;-;-;-;-;-;-;-;-;-;-;-;-;-;-;-;-;-;-;-;-;-;-;-;-;-;-;-;-;-;-;-;-;-;-;-;-;-;-;-;-;-;-;-;-;-	7639	0	2	0	0	3	1	0	0	0	0	1	0	1	0	2	1	0	0	0	0	0	0	0	0	0	0
G4P62_007710	CM025017.1;CM025017.1;CM025017.1;CM025017.1;CM025017.1;CM025017.1;CM025017.1;CM025017.1	35737999;35741189;35741434;35742777;35743121;35743325;35744375;35745168	35738309;35741361;35741521;35742930;35743219;35743511;35744558;35745276	-;-;-;-;-;-;-;-	1305	2	0	0	2	0	0	3	3	1	2	0	0	0	1	0	0	0	0	0	0	2	1	0	0	0	0
G4P62_007711	CM025017.1;CM025017.1;CM025017.1;CM025017.1;CM025017.1;CM025017.1;CM025017.1;CM025017.1;CM025017.1;CM025017.1;CM025017.1;CM025017.1;CM025017.1;CM025017.1;CM025017.1;CM025017.1;CM025017.1;CM025017.1;CM025017.1;CM025017.1;CM025017.1;CM025017.1;CM025017.1;CM025017.1;CM025017.1;CM025017.1;CM025017.1;CM025017.1;CM025017.1;CM025017.1;CM025017.1;CM025017.1;CM025017.1;CM025017.1;CM025017.1;CM025017.1;CM025017.1;CM025017.1;CM025017.1;CM025017.1;CM025017.1;CM025017.1;CM025017.1;CM025017.1;CM025017.1;CM025017.1;CM025017.1;CM025017.1;CM025017.1;CM025017.1;CM025017.1;CM025017.1;CM025017.1;CM025017.1;CM025017.1;CM025017.1;CM025017.1;CM025017.1;CM025017.1;CM025017.1	35745708;35745708;35745709;35745709;35745709;35745709;35746447;35746447;35746447;35746447;35746534;35746534;35749255;35749255;35749255;35749255;35749255;35749255;35749437;35749437;35749437;35749437;35749437;35749437;35749887;35749887;35749887;35749887;35749887;35749887;35750214;35750214;35750214;35750214;35750214;35750214;35752324;35752324;35752324;35752324;35752324;35752333;35752576;35752576;35752576;35752576;35752576;35752642;35759602;35759602;35759602;35759602;35759602;35759602;35759801;35759801;35759801;35759801;35759801;35759801	35746014;35746014;35746014;35746014;35746018;35746018;35746744;35746744;35746744;35746744;35746744;35746744;35749352;35749352;35749352;35749352;35749352;35749352;35749620;35749620;35749620;35749620;35749620;35749620;35749999;35749999;35749999;35749999;35749999;35749999;35750391;35750391;35750391;35750391;35750391;35750391;35752488;35752488;35752488;35752488;35752488;35752488;35752745;35752745;35752745;35752745;35752745;35752745;35759693;35759693;35759693;35759693;35759693;35759693;35760939;35760939;35760939;35760939;35760939;35760939	+;+;+;+;+;+;+;+;+;+;+;+;+;+;+;+;+;+;+;+;+;+;+;+;+;+;+;+;+;+;+;+;+;+;+;+;+;+;+;+;+;+;+;+;+;+;+;+;+;+;+;+;+;+;+;+;+;+;+;+	2748	231	49	81.50	88.50	11	67	142	145	65	35	1	26.50	63	317	126	104	101	229.50	226	99	97.50	157	60	138.50	26	51
G4P62_007712	CM025017.1;CM025017.1;CM025017.1;CM025017.1;CM025017.1;CM025017.1;CM025017.1;CM025017.1;CM025017.1;CM025017.1;CM025017.1;CM025017.1	35766550;35768449;35769040;35770499;35770839;35771366;35771581;35771739;35772008;35776722;35779341;35779986	35768362;35768612;35769318;35770744;35770952;35771502;35771658;35771912;35772152;35776801;35779730;35780107	-;-;-;-;-;-;-;-;-;-;-;-	3742	22.00	31.42	23.67	30.00	39.67	25.92	36.67	18.75	18.67	29.08	24.92	20.17	8.33	17.58	14.58	14.75	8.42	8.00	9.33	4.33	5.58	4.00	6.33	9.00	4.67	3.83
G4P62_007713	CM025017.1;CM025017.1;CM025017.1;CM025017.1;CM025017.1;CM025017.1;CM025017.1;CM025017.1;CM025017.1;CM025017.1;CM025017.1;CM025017.1;CM025017.1;CM025017.1;CM025017.1;CM025017.1;CM025017.1;CM025017.1;CM025017.1;CM025017.1;CM025017.1;CM025017.1;CM025017.1;CM025017.1;CM025017.1;CM025017.1;CM025017.1;CM025017.1	35782162;35783924;35784942;35784942;35785111;35785111;35785404;35785404;35785954;35785954;35786114;35786114;35787362;35787362;35787525;35787525;35787736;35787736;35790727;35790727;35790939;35790939;35793168;35793168;35793762;35793762;35794009;35794009	35782563;35784115;35785030;35785030;35785295;35785295;35785568;35785568;35786015;35786015;35786194;35786194;35787430;35787430;35787645;35787645;35787892;35787892;35790868;35790868;35791109;35791109;35793347;35793347;35793927;35793927;35794939;35794939	+;+;+;+;+;+;+;+;+;+;+;+;+;+;+;+;+;+;+;+;+;+;+;+;+;+;+;+	3113	0	0	0	0	0	0	0	0	0	0	0	0	0	0	0	0	0	0	0	0	0	0	0	0	0	0
G4P62_007714	CM025017.1;CM025017.1;CM025017.1;CM025017.1;CM025017.1;CM025017.1	35817736;35826496;35876294;35891437;35894059;35896146	35821084;35826697;35877070;35892607;35896021;35896646	-;-;-;-;-;-	7963	418	92	146	163	21	120	259	263	123	63	5	50	117	573	228	186	183	417	408	169	175	284	112	253	46	91
G4P62_019200	CM025017.1;CM025017.1;CM025017.1;CM025017.1;CM025017.1;CM025017.1;CM025017.1;CM025017.1;CM025017.1;CM025017.1;CM025017.1;CM025017.1;CM025017.1;CM025017.1;CM025017.1;CM025017.1;CM025017.1;CM025017.1;CM025017.1;CM025017.1;CM025017.1;CM025017.1;CM025017.1;CM025017.1;CM025017.1;CM025017.1;CM025017.1;CM025017.1;CM025017.1;CM025017.1;CM025017.1;CM025017.1	36316764;36316764;36316802;36316807;36317473;36317473;36317477;36317477;36325208;36325208;36325208;36325208;36325822;36325822;36325822;36325822;36329191;36329191;36329191;36329191;36329450;36329450;36329450;36329450;36332356;36332356;36332356;36332356;36334012;36334012;36334012;36334012	36316975;36316975;36316824;36316824;36317637;36317637;36317637;36317637;36325290;36325290;36325290;36325290;36325929;36325929;36325929;36325929;36329373;36329373;36329373;36329373;36329543;36329543;36329543;36329543;36332471;36332471;36332471;36332471;36334664;36334664;36334664;36334664	+;+;+;+;+;+;+;+;+;+;+;+;+;+;+;+;+;+;+;+;+;+;+;+;+;+;+;+;+;+;+;+	1614	1	3	0	1	4	0	3	1	1	0	8	0	1.50	1	3	1	0	8.50	5	8	2	1	4	2	0	0
G4P62_019201	CM025017.1;CM025017.1	36319586;36324674	36320824;36324978	-;-	1544	0	0	0	0	0	0	0	0	0	0	0	0	1	0	0	0	0	0	0	0	0	0	0	0	0	0
G4P62_019199	CM025017.1;CM025017.1;CM025017.1;CM025017.1;CM025017.1;CM025017.1;CM025017.1	36334624;36336303;36336516;36336648;36336844;36337026;36337240	36334996;36336445;36336563;36336733;36336949;36337090;36337356	-;-;-;-;-;-;-	938	0	1	0	1	0	0	1	0	0	0	0	0	0.50	0	0	2	0	2.50	0	0	3	1	3	1	4	1
G4P62_019198	CM025017.1;CM025017.1;CM025017.1;CM025017.1;CM025017.1;CM025017.1;CM025017.1;CM025017.1;CM025017.1;CM025017.1;CM025017.1;CM025017.1;CM025017.1;CM025017.1;CM025017.1;CM025017.1;CM025017.1;CM025017.1;CM025017.1;CM025017.1;CM025017.1;CM025017.1;CM025017.1;CM025017.1;CM025017.1;CM025017.1;CM025017.1;CM025017.1;CM025017.1;CM025017.1;CM025017.1;CM025017.1;CM025017.1;CM025017.1;CM025017.1;CM025017.1	36340913;36341120;36341757;36341757;36342152;36342152;36342558;36342558;36342785;36342785;36347007;36347007;36347248;36347248;36348051;36348051;36348208;36348208;36349705;36349705;36349944;36349944;36350147;36350147;36350567;36350567;36350793;36350793;36351433;36351433;36351623;36351623;36353576;36353576;36353803;36353803	36341107;36341436;36341872;36341872;36342288;36342288;36342670;36342670;36342854;36342854;36347076;36347076;36347348;36347348;36348127;36348127;36348238;36348238;36349865;36349865;36350059;36350059;36350268;36350268;36350693;36350693;36350879;36350879;36351510;36351510;36351693;36351693;36353688;36353688;36354826;36354826	+;+;+;+;+;+;+;+;+;+;+;+;+;+;+;+;+;+;+;+;+;+;+;+;+;+;+;+;+;+;+;+;+;+;+;+	3126	2	0	2	3	1	0	1	2	0	1	0	0	3	4	0	2	2	2	0	1	4	0	1	2	1	0
G4P62_019629	CM025017.1;CM025017.1;CM025017.1;CM025017.1;CM025017.1;CM025017.1;CM025017.1;CM025017.1	36364191;36364919;36365060;36365240;36367302;36367560;36367789;36368267	36364455;36364960;36365155;36365405;36367476;36367697;36367901;36368419	+;+;+;+;+;+;+;+	1148	1	1	0	0	0	0	0	3	0	0	0	0	0	0	0	0	0	0	3	0	0	0	0	0	0	1
G4P62_007340	CM025017.1;CM025017.1;CM025017.1;CM025017.1;CM025017.1;CM025017.1;CM025017.1;CM025017.1;CM025017.1;CM025017.1;CM025017.1;CM025017.1	36379143;36384458;36388107;36388304;36389771;36389999;36390279;36392975;36393279;36393463;36394586;36395415	36379840;36384588;36388221;36388415;36389886;36390176;36390456;36393136;36393379;36393716;36394772;36397120	+;+;+;+;+;+;+;+;+;+;+;+	3938	99	128.50	105.50	53.50	155	147	89	40	108	63	77.50	42.50	106	272	104.50	203	99	130.50	70.50	101.50	42	189	109.50	275	126	135.50
G4P62_020098	CM025017.1;CM025017.1;CM025017.1	36425192;36427501;36427964	36425319;36427863;36428022	-;-;-	550	1	0	0	1	0	1	0	0	0	0	0	0	0	0	0	0	0	1	0	2	2	0	0	0	1	0
G4P62_020097	CM025017.1;CM025017.1;CM025017.1;CM025017.1;CM025017.1;CM025017.1	36448533;36449659;36450246;36450402;36451556;36452071	36449563;36450041;36450307;36450548;36451933;36452716	-;-;-;-;-;-	2647	30.50	66	118.50	50.50	33.50	73.50	118	42.50	69.50	33	14.50	77	1.50	13	9	8	24.50	1	4.50	9.50	38.50	21.50	43.50	4.50	2.50	1.50
G4P62_007715	CM025017.1;CM025017.1;CM025017.1;CM025017.1;CM025017.1;CM025017.1;CM025017.1;CM025017.1;CM025017.1;CM025017.1;CM025017.1;CM025017.1;CM025017.1;CM025017.1;CM025017.1;CM025017.1;CM025017.1;CM025017.1;CM025017.1;CM025017.1;CM025017.1;CM025017.1;CM025017.1;CM025017.1;CM025017.1;CM025017.1;CM025017.1;CM025017.1;CM025017.1;CM025017.1;CM025017.1;CM025017.1;CM025017.1;CM025017.1;CM025017.1;CM025017.1;CM025017.1;CM025017.1;CM025017.1;CM025017.1;CM025017.1;CM025017.1;CM025017.1;CM025017.1;CM025017.1;CM025017.1;CM025017.1;CM025017.1;CM025017.1;CM025017.1;CM025017.1;CM025017.1;CM025017.1;CM025017.1;CM025017.1;CM025017.1;CM025017.1;CM025017.1;CM025017.1;CM025017.1;CM025017.1;CM025017.1;CM025017.1;CM025017.1;CM025017.1;CM025017.1;CM025017.1;CM025017.1;CM025017.1;CM025017.1;CM025017.1;CM025017.1;CM025017.1;CM025017.1;CM025017.1;CM025017.1;CM025017.1;CM025017.1;CM025017.1;CM025017.1;CM025017.1;CM025017.1;CM025017.1;CM025017.1;CM025017.1;CM025017.1;CM025017.1;CM025017.1;CM025017.1;CM025017.1;CM025017.1;CM025017.1;CM025017.1;CM025017.1;CM025017.1;CM025017.1;CM025017.1;CM025017.1;CM025017.1;CM025017.1;CM025017.1;CM025017.1;CM025017.1;CM025017.1;CM025017.1;CM025017.1;CM025017.1;CM025017.1;CM025017.1;CM025017.1;CM025017.1;CM025017.1;CM025017.1;CM025017.1;CM025017.1;CM025017.1;CM025017.1;CM025017.1;CM025017.1;CM025017.1;CM025017.1;CM025017.1;CM025017.1;CM025017.1;CM025017.1;CM025017.1;CM025017.1;CM025017.1;CM025017.1;CM025017.1;CM025017.1;CM025017.1;CM025017.1;CM025017.1;CM025017.1;CM025017.1;CM025017.1;CM025017.1;CM025017.1;CM025017.1;CM025017.1;CM025017.1;CM025017.1;CM025017.1;CM025017.1;CM025017.1;CM025017.1;CM025017.1;CM025017.1;CM025017.1;CM025017.1;CM025017.1;CM025017.1;CM025017.1;CM025017.1;CM025017.1;CM025017.1;CM025017.1;CM025017.1;CM025017.1;CM025017.1;CM025017.1	36525747;36525747;36525747;36525747;36525747;36525747;36525747;36525747;36529917;36529917;36529917;36529917;36529917;36529917;36529917;36529917;36532846;36532846;36542004;36542004;36542004;36542004;36542004;36542004;36542004;36542004;36542541;36542541;36542541;36542541;36542592;36542592;36542592;36542592;36546249;36546249;36546249;36546249;36546249;36546249;36546249;36546249;36553216;36553216;36553216;36553216;36553216;36553216;36553216;36553216;36554233;36554233;36554233;36554233;36554233;36554233;36554233;36554233;36567286;36567286;36567286;36567286;36567286;36567286;36567286;36567286;36586545;36586545;36586545;36586545;36586545;36586545;36586545;36586545;36590208;36590208;36590208;36590208;36590208;36590208;36590208;36590208;36590624;36590624;36590624;36590624;36590624;36590624;36590624;36590624;36599627;36599627;36599627;36599627;36599627;36599627;36599627;36599627;36609410;36609410;36609410;36609410;36609410;36609410;36609410;36609410;36621555;36621555;36621555;36621555;36621555;36621555;36621555;36621555;36641144;36641144;36641144;36641144;36641144;36641144;36641144;36641144;36641687;36641687;36641687;36641687;36641687;36641687;36641687;36641687;36670753;36670753;36670753;36670753;36670753;36670753;36670753;36670753;36688023;36688023;36688023;36688023;36688023;36688023;36688023;36688023;36725567;36725567;36725567;36725567;36725567;36725567;36725567;36725567;36738144;36738144;36738144;36738144;36738144;36738144;36738144;36738144	36526375;36526375;36526375;36526375;36526375;36526375;36526375;36526375;36530261;36530264;36530261;36530222;36530261;36530264;36530261;36530222;36532974;36532974;36542097;36542097;36542097;36542097;36542097;36542097;36542097;36542097;36542720;36542720;36542720;36542720;36542720;36542720;36542720;36542720;36546417;36546417;36546417;36546417;36546417;36546417;36546417;36546417;36553307;36553307;36553307;36553307;36553307;36553307;36553307;36553307;36554299;36554299;36554299;36554299;36554299;36554299;36554299;36554299;36567622;36567622;36567622;36567622;36567622;36567622;36567622;36567622;36586760;36586760;36586760;36586760;36586760;36586760;36586760;36586760;36590417;36590417;36590417;36590417;36590417;36590417;36590417;36590417;36590746;36590746;36590746;36590746;36590746;36590746;36590746;36590746;36599810;36599810;36599810;36599810;36599810;36599810;36599810;36599810;36609448;36609448;36609448;36609448;36609448;36609448;36609448;36609448;36621740;36621740;36621740;36621740;36621740;36621740;36621740;36621740;36641247;36641247;36641247;36641247;36641247;36641247;36641247;36641247;36642106;36642106;36642106;36642106;36642106;36642106;36642106;36642106;36671570;36671570;36671570;36671570;36671570;36671570;36671570;36671570;36688136;36688136;36688136;36688136;36688136;36688136;36688136;36688136;36725780;36725780;36725780;36725780;36725780;36725780;36725780;36725780;36738303;36738303;36738303;36738303;36738303;36738303;36738303;36738303	-;-;-;-;-;-;-;-;-;-;-;-;-;-;-;-;-;-;-;-;-;-;-;-;-;-;-;-;-;-;-;-;-;-;-;-;-;-;-;-;-;-;-;-;-;-;-;-;-;-;-;-;-;-;-;-;-;-;-;-;-;-;-;-;-;-;-;-;-;-;-;-;-;-;-;-;-;-;-;-;-;-;-;-;-;-;-;-;-;-;-;-;-;-;-;-;-;-;-;-;-;-;-;-;-;-;-;-;-;-;-;-;-;-;-;-;-;-;-;-;-;-;-;-;-;-;-;-;-;-;-;-;-;-;-;-;-;-;-;-;-;-;-;-;-;-;-;-;-;-;-;-;-;-;-;-;-;-;-;-;-;-	4833	246	543	624.50	542	666	522	618.50	470	468	585.50	344.50	393	195	298	259	258.50	172	153.50	190.50	141.50	158.50	98	154	174	155.50	151
G4P62_007716	CM025017.1;CM025017.1;CM025017.1;CM025017.1;CM025017.1;CM025017.1;CM025017.1;CM025017.1;CM025017.1	36890430;36890901;36891126;36891573;36893671;36894770;36895596;36895931;36898506	36890744;36891047;36891305;36891740;36893875;36894983;36895704;36896289;36898577	-;-;-;-;-;-;-;-;-	1769	0	0	0	0	0	0	0	0	0	0	0	1	0	1	0	0	0	0	0	2	5	0	0	0	1	1
G4P62_007673	CM025017.1;CM025017.1;CM025017.1;CM025017.1;CM025017.1;CM025017.1	36944921;36945641;36946119;36950706;36951026;36951366	36945061;36945744;36946306;36950914;36951135;36951537	+;+;+;+;+;+	924	77	20	30	28	57	31	41	41	32	18	28	18	29	60	43	24	36	76	62	87	117	76	18	30	65	20
G4P62_001329	CM025017.1;CM025017.1;CM025017.1	36947439;36947940;36985104	36947853;36948258;36985265	-;-;-	896	2935.50	4453.50	5489.83	5591.33	4266.17	2938.83	4105.50	3008.00	2941.00	3348.33	2656.33	2802.67	1827.50	3135.83	2483.00	2396.67	2081.50	1687.83	1325.17	1213.67	1575.83	1033.67	1705.83	2496.83	1585.83	1650.67
G4P62_007672	CM025017.1;CM025017.1;CM025017.1;CM025017.1;CM025017.1;CM025017.1;CM025017.1;CM025017.1;CM025017.1;CM025017.1;CM025017.1;CM025017.1;CM025017.1;CM025017.1;CM025017.1;CM025017.1;CM025017.1;CM025017.1;CM025017.1;CM025017.1;CM025017.1;CM025017.1;CM025017.1;CM025017.1;CM025017.1;CM025017.1;CM025017.1;CM025017.1;CM025017.1;CM025017.1;CM025017.1;CM025017.1;CM025017.1;CM025017.1;CM025017.1;CM025017.1;CM025017.1;CM025017.1;CM025017.1;CM025017.1;CM025017.1;CM025017.1;CM025017.1;CM025017.1;CM025017.1;CM025017.1;CM025017.1;CM025017.1;CM025017.1;CM025017.1;CM025017.1;CM025017.1;CM025017.1;CM025017.1;CM025017.1;CM025017.1;CM025017.1;CM025017.1;CM025017.1;CM025017.1;CM025017.1;CM025017.1;CM025017.1;CM025017.1;CM025017.1;CM025017.1;CM025017.1;CM025017.1;CM025017.1;CM025017.1;CM025017.1;CM025017.1;CM025017.1;CM025017.1;CM025017.1;CM025017.1;CM025017.1	36956704;36956704;36956704;36956704;36956930;36956930;36956930;36956930;36957524;36957524;36957524;36957524;36957821;36957821;36957821;36957821;36958270;36958270;36958270;36958270;36958573;36958573;36958573;36958573;36958726;36958726;36958726;36958726;36959004;36959004;36959004;36959004;36959153;36959153;36959153;36959153;36959409;36959409;36959409;36959409;36959566;36959566;36959566;36959566;36959835;36959835;36959835;36959835;36960121;36960121;36960121;36960121;36960358;36960358;36960358;36960358;36960634;36960634;36960634;36960634;36962301;36962301;36962900;36962900;36962900;36963138;36963138;36963138;36963372;36963372;36963372;36964761;36964761;36964761;36966361;36966361;36966361	36956859;36956859;36956859;36956859;36957027;36957027;36957018;36957027;36957710;36957710;36957710;36957710;36957870;36957870;36957870;36957870;36958493;36958493;36958493;36958493;36958631;36958631;36958631;36958631;36958856;36958856;36958856;36958856;36959064;36959064;36959064;36959064;36959284;36959284;36959284;36959284;36959477;36959477;36959477;36959477;36959749;36959749;36959749;36959749;36959875;36959875;36959875;36959875;36960233;36960233;36960233;36960233;36960471;36960471;36960471;36960471;36962762;36961626;36961626;36961626;36962407;36962407;36963008;36963008;36963008;36963178;36963178;36963178;36963412;36963412;36963412;36964799;36964799;36964799;36966479;36966479;36966479	-;-;-;-;-;-;-;-;-;-;-;-;-;-;-;-;-;-;-;-;-;-;-;-;-;-;-;-;-;-;-;-;-;-;-;-;-;-;-;-;-;-;-;-;-;-;-;-;-;-;-;-;-;-;-;-;-;-;-;-;-;-;-;-;-;-;-;-;-;-;-;-;-;-;-;-;-	4097	0	1	2	2	2	0	1	1	0	1	1	0	2	2	4	3	1	8	3	4	10	0	0	3	4	1
G4P62_019816	CM025017.1;CM025017.1;CM025017.1;CM025017.1;CM025017.1;CM025017.1;CM025017.1;CM025017.1;CM025017.1;CM025017.1;CM025017.1;CM025017.1;CM025017.1;CM025017.1	37421317;37422064;37422736;37422736;37423808;37423808;37424295;37424295;37431994;37431994;37432186;37432186;37433812;37433812	37421336;37422179;37422806;37422806;37423856;37423856;37424427;37424427;37432101;37432101;37432248;37432248;37434226;37434226	+;+;+;+;+;+;+;+;+;+;+;+;+;+	975	1	9	2	2	4.33	8	3	7	7	4	4	5	0	0	2	2	2	0	5	3	8	1	0	2	8	0
G4P62_020199	CM025017.1;CM025017.1;CM025017.1;CM025017.1;CM025017.1;CM025017.1;CM025017.1;CM025017.1;CM025017.1;CM025017.1;CM025017.1;CM025017.1;CM025017.1;CM025017.1;CM025017.1;CM025017.1;CM025017.1;CM025017.1;CM025017.1;CM025017.1;CM025017.1;CM025017.1;CM025017.1;CM025017.1;CM025017.1;CM025017.1;CM025017.1;CM025017.1;CM025017.1;CM025017.1;CM025017.1;CM025017.1;CM025017.1;CM025017.1;CM025017.1;CM025017.1;CM025017.1;CM025017.1;CM025017.1;CM025017.1;CM025017.1;CM025017.1;CM025017.1;CM025017.1;CM025017.1;CM025017.1;CM025017.1;CM025017.1;CM025017.1;CM025017.1;CM025017.1;CM025017.1;CM025017.1;CM025017.1;CM025017.1;CM025017.1;CM025017.1;CM025017.1;CM025017.1;CM025017.1;CM025017.1;CM025017.1;CM025017.1;CM025017.1;CM025017.1;CM025017.1;CM025017.1;CM025017.1;CM025017.1;CM025017.1;CM025017.1;CM025017.1;CM025017.1;CM025017.1;CM025017.1;CM025017.1;CM025017.1	37453307;37453307;37454271;37454271;37460558;37460558;37460947;37461851;37461851;37462013;37462013;37462748;37462748;37462883;37462883;37463073;37463073;37465489;37465489;37465671;37465671;37466374;37466374;37466486;37466486;37467813;37467813;37477899;37477899;37478053;37478053;37478205;37478205;37479647;37479647;37479947;37479947;37480089;37480089;37480604;37480604;37480753;37480753;37480863;37480863;37481006;37481006;37481196;37481196;37481340;37481340;37481498;37481498;37481739;37481739;37481923;37481923;37482138;37482138;37482359;37482359;37482535;37482535;37482976;37482976;37484831;37484831;37485584;37485584;37486316;37486316;37501309;37501309;37501983;37501983;37504132;37504132	37453991;37453991;37454456;37454456;37460617;37460617;37461132;37461910;37461910;37462273;37462273;37462803;37462803;37462982;37462982;37463774;37463774;37465591;37465591;37466181;37466181;37466405;37466405;37466518;37466518;37467875;37467875;37477961;37477961;37478088;37478088;37478255;37478255;37479709;37479709;37480009;37480009;37480151;37480151;37480666;37480666;37480788;37480788;37480916;37480916;37481071;37481071;37481258;37481258;37481393;37481393;37481557;37481557;37481813;37481813;37482069;37482069;37482283;37482283;37482437;37482437;37482869;37482869;37483587;37483587;37485427;37485427;37486198;37486198;37486927;37486927;37501899;37501899;37502594;37502594;37504726;37504726	-;-;-;-;-;-;-;-;-;-;-;-;-;-;-;-;-;-;-;-;-;-;-;-;-;-;-;-;-;-;-;-;-;-;-;-;-;-;-;-;-;-;-;-;-;-;-;-;-;-;-;-;-;-;-;-;-;-;-;-;-;-;-;-;-;-;-;-;-;-;-;-;-;-;-;-;-	8789	35	3	12	10.50	10	10.50	14.50	25.50	2.50	2	5.50	7.50	18	32	19.50	18	12	31	21	35	48.50	25	10.50	10	19	2
G4P62_020165	CM025017.1;CM025017.1;CM025017.1;CM025017.1;CM025017.1;CM025017.1;CM025017.1;CM025017.1;CM025017.1;CM025017.1;CM025017.1;CM025017.1;CM025017.1;CM025017.1;CM025017.1;CM025017.1;CM025017.1;CM025017.1;CM025017.1;CM025017.1;CM025017.1;CM025017.1;CM025017.1;CM025017.1;CM025017.1;CM025017.1;CM025017.1;CM025017.1;CM025017.1;CM025017.1;CM025017.1;CM025017.1;CM025017.1;CM025017.1;CM025017.1;CM025017.1;CM025017.1	37494068;37494071;37494656;37494842;37494842;37495549;37495549;37495549;37496269;37496269;37496269;37497470;37497470;37497470;37498148;37498148;37498148;37500606;37500606;37500606;37501309;37501309;37501309;37501983;37501983;37501983;37504132;37504132;37504132;37506056;37506056;37509484;37509484;37509484;37514673;37514673;37514673	37494716;37494716;37495441;37495441;37495441;37496130;37496130;37496130;37496862;37496862;37496862;37498072;37498072;37498072;37498747;37498747;37498747;37501211;37501211;37501211;37501899;37501899;37501899;37502594;37502594;37502594;37504725;37504725;37504725;37506652;37506652;37509592;37509592;37509592;37514965;37514967;37514970	-;-;-;-;-;-;-;-;-;-;-;-;-;-;-;-;-;-;-;-;-;-;-;-;-;-;-;-;-;-;-;-;-;-;-;-;-	7160	9	2	3	3.50	8	5.50	6.50	8.50	3.50	0	3.50	0.50	4	3	5.50	11	2	9	5	8	20.50	12	1.50	0	6	1
G4P62_018459	CM025017.1;CM025017.1;CM025017.1;CM025017.1;CM025017.1;CM025017.1;CM025017.1;CM025017.1;CM025017.1;CM025017.1;CM025017.1;CM025017.1;CM025017.1;CM025017.1;CM025017.1;CM025017.1;CM025017.1;CM025017.1;CM025017.1;CM025017.1;CM025017.1;CM025017.1;CM025017.1;CM025017.1;CM025017.1;CM025017.1;CM025017.1;CM025017.1;CM025017.1;CM025017.1;CM025017.1;CM025017.1;CM025017.1;CM025017.1;CM025017.1;CM025017.1;CM025017.1;CM025017.1;CM025017.1;CM025017.1;CM025017.1;CM025017.1;CM025017.1;CM025017.1;CM025017.1;CM025017.1;CM025017.1;CM025017.1;CM025017.1;CM025017.1;CM025017.1;CM025017.1;CM025017.1;CM025017.1;CM025017.1;CM025017.1;CM025017.1;CM025017.1;CM025017.1;CM025017.1;CM025017.1;CM025017.1;CM025017.1;CM025017.1;CM025017.1;CM025017.1;CM025017.1;CM025017.1;CM025017.1;CM025017.1;CM025017.1;CM025017.1;CM025017.1;CM025017.1;CM025017.1;CM025017.1;CM025017.1;CM025017.1;CM025017.1;CM025017.1;CM025017.1;CM025017.1;CM025017.1;CM025017.1;CM025017.1;CM025017.1;CM025017.1;CM025017.1;CM025017.1;CM025017.1;CM025017.1;CM025017.1;CM025017.1;CM025017.1;CM025017.1;CM025017.1;CM025017.1;CM025017.1;CM025017.1;CM025017.1;CM025017.1;CM025017.1;CM025017.1;CM025017.1;CM025017.1;CM025017.1;CM025017.1;CM025017.1;CM025017.1;CM025017.1;CM025017.1;CM025017.1;CM025017.1;CM025017.1;CM025017.1;CM025017.1;CM025017.1;CM025017.1;CM025017.1;CM025017.1;CM025017.1;CM025017.1;CM025017.1;CM025017.1;CM025017.1;CM025017.1;CM025017.1;CM025017.1;CM025017.1;CM025017.1;CM025017.1;CM025017.1;CM025017.1;CM025017.1;CM025017.1;CM025017.1;CM025017.1;CM025017.1	37556180;37556180;37556180;37556180;37556180;37556180;37556181;37556181;37556181;37557991;37557991;37557991;37557991;37557991;37557991;37557991;37557991;37568637;37568637;37568637;37568637;37568637;37568637;37568637;37568637;37569183;37569183;37569183;37569183;37569183;37569183;37569183;37569183;37569183;37573031;37573031;37573031;37573031;37573031;37573031;37573031;37578240;37578240;37578240;37578240;37578240;37578240;37578240;37578240;37578240;37580317;37580317;37580317;37580317;37580317;37580317;37580317;37580673;37580673;37580673;37580673;37580673;37580673;37580673;37580673;37580673;37580880;37580880;37580880;37580880;37580880;37580880;37580880;37580880;37580880;37582793;37582793;37582793;37582793;37582793;37582793;37582793;37582793;37582793;37583626;37583626;37583626;37583626;37583626;37583626;37583626;37583626;37583626;37584866;37584866;37584866;37584866;37584866;37584866;37584866;37584866;37584866;37585082;37585082;37585082;37585082;37585082;37585082;37585082;37585082;37585082;37585322;37585322;37585322;37585322;37585322;37585322;37585322;37585322;37585322;37586214;37586214;37586214;37586214;37586214;37586214;37586214;37588618;37588618;37588618;37588618;37588618;37588618;37588618;37588618;37588618;37589024;37589024	37556281;37556281;37556281;37556281;37556281;37556281;37556281;37556281;37556281;37558113;37558113;37558113;37558113;37558113;37558113;37558113;37558113;37568858;37568858;37568858;37568858;37568858;37568858;37568858;37568858;37569322;37569322;37569322;37569322;37569322;37569322;37569322;37569322;37569322;37573072;37573072;37573072;37573072;37573072;37573072;37573072;37578292;37578292;37578292;37578292;37578292;37578292;37578292;37578292;37578292;37580409;37580409;37580409;37580409;37580409;37580409;37580409;37580805;37580805;37580805;37580805;37580805;37580805;37580805;37580805;37580805;37581112;37581112;37581112;37581112;37581112;37581112;37581112;37581112;37581112;37582876;37582876;37582876;37582876;37582876;37582876;37582876;37582876;37582876;37583913;37583913;37583913;37583913;37583913;37583913;37583913;37583913;37583913;37585015;37585015;37585015;37585015;37585015;37585015;37585015;37585015;37585015;37585150;37585150;37585150;37585150;37585150;37585150;37585150;37585150;37585150;37585370;37585370;37585370;37585370;37585370;37585370;37585370;37585370;37585370;37586299;37586299;37586299;37586299;37586299;37586299;37586299;37588940;37588940;37588693;37588940;37588940;37588940;37588940;37588940;37588693;37590927;37590927	+;+;+;+;+;+;+;+;+;+;+;+;+;+;+;+;+;+;+;+;+;+;+;+;+;+;+;+;+;+;+;+;+;+;+;+;+;+;+;+;+;+;+;+;+;+;+;+;+;+;+;+;+;+;+;+;+;+;+;+;+;+;+;+;+;+;+;+;+;+;+;+;+;+;+;+;+;+;+;+;+;+;+;+;+;+;+;+;+;+;+;+;+;+;+;+;+;+;+;+;+;+;+;+;+;+;+;+;+;+;+;+;+;+;+;+;+;+;+;+;+;+;+;+;+;+;+;+;+;+;+;+;+;+;+;+;+;+	4094	503.00	717.83	831.33	813.33	767.67	643.17	846.83	657.67	569.50	654.83	441.00	504.50	272.83	524.50	443.50	456.17	412.83	373.17	385.50	361.83	350.67	220.83	351.00	455.67	309.67	334.67
G4P62_018458	CM025017.1;CM025017.1;CM025017.1;CM025017.1;CM025017.1	37590362;37591868;37592047;37592237;37594538	37591134;37591961;37592172;37592388;37595091	-;-;-;-;-	1699	0	0	0	0	0	0	0	0	0	0	0	0	0	0.50	0	0	0.50	0	0	0.50	0	1	0	1	0	0
G4P62_018457	CM025017.1;CM025017.1;CM025017.1;CM025017.1;CM025017.1;CM025017.1;CM025017.1;CM025017.1;CM025017.1;CM025017.1;CM025017.1;CM025017.1;CM025017.1;CM025017.1;CM025017.1;CM025017.1;CM025017.1;CM025017.1;CM025017.1;CM025017.1;CM025017.1;CM025017.1;CM025017.1;CM025017.1;CM025017.1;CM025017.1;CM025017.1;CM025017.1;CM025017.1;CM025017.1;CM025017.1;CM025017.1;CM025017.1;CM025017.1;CM025017.1;CM025017.1;CM025017.1;CM025017.1;CM025017.1;CM025017.1;CM025017.1;CM025017.1;CM025017.1;CM025017.1;CM025017.1;CM025017.1;CM025017.1;CM025017.1;CM025017.1;CM025017.1;CM025017.1;CM025017.1;CM025017.1;CM025017.1;CM025017.1;CM025017.1;CM025017.1;CM025017.1;CM025017.1;CM025017.1	37596240;37596240;37609815;37609815;37614451;37614451;37615504;37615504;37615656;37615656;37615819;37615819;37616758;37616758;37616897;37616897;37618480;37618480;37618831;37618831;37619227;37619227;37619385;37619385;37619586;37620210;37620210;37620543;37620543;37620543;37621074;37621074;37621074;37621404;37621404;37621404;37621774;37621774;37621774;37622232;37622232;37622232;37622465;37622465;37622680;37622680;37622856;37622856;37622856;37623896;37628420;37628420;37628547;37628547;37628737;37628737;37628907;37628907;37629096;37629096	37596725;37596725;37609919;37609919;37614522;37614522;37615545;37615545;37615706;37615706;37615854;37615854;37616817;37616817;37616938;37616938;37618539;37618539;37618914;37618914;37619283;37619283;37619456;37619456;37620308;37620308;37620308;37620569;37620569;37620569;37621199;37621199;37621199;37621475;37621475;37621475;37621944;37621944;37621944;37622324;37622324;37622324;37622557;37622557;37622772;37622772;37622991;37622991;37622991;37626701;37628469;37628469;37628667;37628667;37628816;37628816;37629011;37629011;37629546;37629823	+;+;+;+;+;+;+;+;+;+;+;+;+;+;+;+;+;+;+;+;+;+;+;+;+;+;+;+;+;+;+;+;+;+;+;+;+;+;+;+;+;+;+;+;+;+;+;+;+;+;+;+;+;+;+;+;+;+;+;+	6591	15	5	3	1	5	1	3	3	2	2	4	3	6	10	5	8	7	14	15	10	18	4	8	5	3	5
G4P62_018456	CM025017.1;CM025017.1;CM025017.1;CM025017.1;CM025017.1;CM025017.1;CM025017.1;CM025017.1	37630951;37631367;37631611;37631768;37632132;37632258;37632426;37633066	37631287;37631483;37631698;37631905;37632176;37632327;37632580;37633363	-;-;-;-;-;-;-;-	1248	2	0	0	1	0	1	1	3	1	0	2	0	0	0	0	0	3	1	2	2	0	0	8	0	4	1
G4P62_018455	CM025017.1;CM025017.1;CM025017.1;CM025017.1;CM025017.1	37633365;37633754;37634118;37634860;37635090	37633674;37633825;37634244;37635013;37635673	+;+;+;+;+	1247	1	6	5	1	1	0	1	0	1	2	0	0	2	3	0	4	1	3	4	5	3	2	0	1	0	1
G4P62_018454	CM025017.1;CM025017.1;CM025017.1;CM025017.1;CM025017.1;CM025017.1;CM025017.1;CM025017.1;CM025017.1;CM025017.1;CM025017.1;CM025017.1;CM025017.1;CM025017.1;CM025017.1;CM025017.1;CM025017.1;CM025017.1;CM025017.1;CM025017.1;CM025017.1;CM025017.1;CM025017.1;CM025017.1;CM025017.1;CM025017.1	37636527;37639010;37639428;37639672;37639923;37640197;37640335;37640479;37641096;37641270;37641434;37641562;37641688;37642102;37643139;37643292;37643415;37643551;37645818;37646102;37646354;37646664;37647154;37647280;37647613;37648185	37636808;37639163;37639603;37639843;37640083;37640249;37640401;37640584;37641154;37641353;37641483;37641613;37641765;37642177;37643212;37643343;37643481;37643656;37645856;37646286;37646584;37646799;37647204;37647491;37647717;37648685	+;+;+;+;+;+;+;+;+;+;+;+;+;+;+;+;+;+;+;+;+;+;+;+;+;+	3329	143	33	53	60	7	42	98	97	45	21	0	19	44	205	80	64	64	150	152	60	59	102	43	95	17	32
G4P62_018453	CM025017.1;CM025017.1;CM025017.1;CM025017.1;CM025017.1;CM025017.1;CM025017.1;CM025017.1;CM025017.1;CM025017.1;CM025017.1;CM025017.1;CM025017.1;CM025017.1;CM025017.1;CM025017.1;CM025017.1;CM025017.1;CM025017.1;CM025017.1;CM025017.1;CM025017.1;CM025017.1;CM025017.1;CM025017.1;CM025017.1;CM025017.1;CM025017.1;CM025017.1;CM025017.1	37653185;37660164;37664402;37664603;37665307;37666934;37667182;37667429;37667616;37669381;37669769;37670063;37670300;37670496;37670718;37671218;37671570;37671756;37672026;37672363;37673737;37674028;37674551;37675571;37675871;37676067;37678247;37678880;37682538;37683330	37653468;37660800;37664509;37664697;37665373;37667103;37667321;37667529;37668454;37669660;37669861;37670213;37670406;37670620;37670903;37671352;37671672;37671852;37672109;37672445;37673857;37674141;37674703;37675669;37676000;37676213;37678361;37678965;37682650;37686403	+;+;+;+;+;+;+;+;+;+;+;+;+;+;+;+;+;+;+;+;+;+;+;+;+;+;+;+;+;+	8037	2	4.50	2	12.33	12.83	7	9.33	5.50	8.33	1	9	3.50	7	22.33	2	6.83	4	6	2	3.17	11	14.83	4.50	6	2.50	0
G4P62_018452	CM025017.1;CM025017.1;CM025017.1;CM025017.1;CM025017.1;CM025017.1;CM025017.1	37687116;37693847;37694726;37696549;37696927;37697289;37697686	37687638;37694059;37694864;37696675;37696975;37697468;37700169	+;+;+;+;+;+;+	3715	660	149	234	246	41	198	408	418	191	103	6	73	184	884.50	362.50	292	300	643	646	279.50	297	450	180	384	91	148
G4P62_018451	CM025017.1;CM025017.1;CM025017.1	37700479;37701467;37703612	37701140;37701705;37704147	-;-;-	1437	1	0	0	0	0	2	0	0	1	0	1	0	0	0	3	0	0	0	0	0	1	0	0	0	0	1
G4P62_018450	CM025017.1;CM025017.1;CM025017.1;CM025017.1;CM025017.1;CM025017.1	37704458;37707264;37707579;37707893;37709859;37711633	37704789;37707379;37707674;37708048;37710047;37712491	+;+;+;+;+;+	1748	0	2	3	1	1	1	0	1	0	0	2	1	0	1	1	1	0	0	3	2	1	0	0	0	1	0
G4P62_018449	CM025017.1;CM025017.1;CM025017.1;CM025017.1;CM025017.1;CM025017.1;CM025017.1;CM025017.1;CM025017.1;CM025017.1;CM025017.1;CM025017.1;CM025017.1	37714943;37733115;37748935;37749500;37757361;37767533;37767657;37779725;37779974;37783100;37784321;37790750;37791656	37716039;37733238;37749025;37749637;37757429;37767571;37767776;37779898;37782852;37783214;37784396;37791130;37791795	+;+;+;+;+;+;+;+;+;+;+;+;+	5443	0	0	3	1	1	0	0	0	0	1	0	0	2	0	0	0	0	1	0	0	0	0	0	0	0	0
G4P62_019835	CM025017.1;CM025017.1;CM025017.1	37807566;37810078;37830572	37808026;37810209;37831140	+;+;+	1162	0	1.00	0.67	0	0	1.33	1.33	0	0	0	0.33	0	0	0	0	0	0	0	0	0	0	0	0	0	0	0
G4P62_019098	CM025017.1	37917798	37918658	-	861	0.50	0.50	3	2.25	1.25	1.25	0.25	1	0	1.75	1.25	0.25	3.75	3.25	2	2.50	1.25	0.25	0.25	0.50	1	0.50	1.25	0.75	1	1.75
G4P62_019099	CM025017.1;CM025017.1;CM025017.1;CM025017.1;CM025017.1;CM025017.1;CM025017.1;CM025017.1;CM025017.1;CM025017.1;CM025017.1;CM025017.1;CM025017.1;CM025017.1;CM025017.1;CM025017.1;CM025017.1;CM025017.1;CM025017.1;CM025017.1;CM025017.1;CM025017.1;CM025017.1;CM025017.1;CM025017.1;CM025017.1;CM025017.1;CM025017.1;CM025017.1;CM025017.1	37920647;37920647;37922121;37922121;37923107;37923107;37923341;37923341;37923525;37923525;37923810;37923810;37923997;37923997;37924259;37924259;37926951;37926951;37927149;37927149;37928802;37928802;37928985;37928985;37929490;37929490;37930034;37930034;37930869;37930869	37921803;37921803;37922221;37922221;37923261;37923261;37923431;37923431;37923684;37923684;37923914;37923914;37924061;37924061;37924346;37924346;37927032;37927032;37927339;37927339;37928883;37928883;37929047;37929047;37929639;37929639;37930175;37930175;37931038;37931040	-;-;-;-;-;-;-;-;-;-;-;-;-;-;-;-;-;-;-;-;-;-;-;-;-;-;-;-;-;-	2804	2	0.50	4.00	3.00	3.00	2.33	5.00	5.00	4	4.17	2.33	2	0.33	1.67	5.00	1	4	5.00	6.33	8.33	1.33	3.67	3	1.00	2	0
G4P62_019100	CM025017.1;CM025017.1;CM025017.1;CM025017.1;CM025017.1;CM025017.1;CM025017.1;CM025017.1;CM025017.1;CM025017.1;CM025017.1;CM025017.1;CM025017.1;CM025017.1;CM025017.1;CM025017.1;CM025017.1;CM025017.1;CM025017.1;CM025017.1;CM025017.1;CM025017.1;CM025017.1;CM025017.1;CM025017.1;CM025017.1;CM025017.1;CM025017.1;CM025017.1;CM025017.1;CM025017.1;CM025017.1;CM025017.1;CM025017.1;CM025017.1;CM025017.1;CM025017.1;CM025017.1;CM025017.1;CM025017.1;CM025017.1;CM025017.1;CM025017.1;CM025017.1;CM025017.1;CM025017.1;CM025017.1;CM025017.1;CM025017.1;CM025017.1;CM025017.1;CM025017.1;CM025017.1;CM025017.1	37931367;37931385;37931813;37931853;37932941;37932941;37934749;37934749;37934981;37934981;37935151;37935151;37935362;37935362;37935708;37935708;37936170;37936170;37936517;37936517;37936755;37936755;37944423;37944423;37944717;37944717;37948325;37948325;37948638;37948638;37948791;37948791;37948985;37948985;37949398;37949398;37949696;37949696;37949894;37949894;37950076;37950076;37950253;37950253;37950454;37950454;37950733;37950733;37950995;37950995;37951172;37951172;37951627;37951627	37931493;37931493;37931938;37931938;37933006;37933006;37934802;37934802;37935054;37935054;37935277;37935277;37935611;37935611;37935878;37935878;37936409;37936409;37936668;37936668;37936905;37936905;37944636;37944636;37944867;37944867;37948560;37948560;37948719;37948719;37948904;37948904;37949132;37949132;37949558;37949558;37949804;37949804;37949994;37949994;37950166;37950166;37950354;37950354;37950641;37950641;37950909;37950909;37951084;37951084;37951345;37951345;37951872;37951948	+;+;+;+;+;+;+;+;+;+;+;+;+;+;+;+;+;+;+;+;+;+;+;+;+;+;+;+;+;+;+;+;+;+;+;+;+;+;+;+;+;+;+;+;+;+;+;+;+;+;+;+;+;+	3998	3	3	3	4	9	2	8	7	7	5	2	2	4	5	4	3	5	4	2	3	5	7	1	1	0	1
G4P62_019101	CM025017.1;CM025017.1;CM025017.1;CM025017.1;CM025017.1;CM025017.1;CM025017.1;CM025017.1	37952347;37954543;37954758;37954904;37955085;37955582;37955730;37955873	37952672;37954632;37954837;37955019;37955182;37955650;37955788;37956158	+;+;+;+;+;+;+;+	1124	1	0.50	4.50	2	2.50	2.50	0	1	1	0	2	1	1.50	1.50	0	0	5	0	0	0	2	2	0	0	2.50	0
G4P62_019102	CM025017.1;CM025017.1;CM025017.1;CM025017.1;CM025017.1;CM025017.1	37955659;37958326;37958632;37960134;37966749;37966952	37956394;37958507;37960065;37960209;37966802;37967139	-;-;-;-;-;-	2670	4	4.50	2.50	3	5.50	4.50	4	4	4	1	4	1	4.50	4.50	8	7	6	4	4	11	11	6	3	2	10.50	2
G4P62_019103	CM025017.1;CM025017.1;CM025017.1;CM025017.1;CM025017.1;CM025017.1;CM025017.1;CM025017.1	37976706;37977135;37977491;37977730;37979389;37979776;37980109;37981022	37977058;37977202;37977650;37977845;37979515;37980021;37980729;37983472	+;+;+;+;+;+;+;+	4142	8	9	6	20	3	11	7	15	3	11	3	3	32	39	8	20	19	21	40	38	71	41	14	42	64	15
G4P62_019104	CM025017.1;CM025017.1;CM025017.1;CM025017.1;CM025017.1;CM025017.1;CM025017.1;CM025017.1;CM025017.1;CM025017.1;CM025017.1;CM025017.1;CM025017.1;CM025017.1;CM025017.1;CM025017.1;CM025017.1;CM025017.1;CM025017.1;CM025017.1;CM025017.1	37986410;37989096;37989261;37991998;37992289;37992868;37993242;37995717;37996012;37996256;37996865;37997320;37997464;37997712;37998220;38001371;38001599;38001849;38002157;38002796;38003150	37987177;37989187;37989392;37992057;37992458;37992963;37993336;37995897;37996169;37996431;37996980;37997379;37997622;37997800;37998336;38001441;38001723;38001948;38002222;38002925;38003277	-;-;-;-;-;-;-;-;-;-;-;-;-;-;-;-;-;-;-;-;-	3089	2	1	2	2	2	0	1	2	2	0	0	0	0	0	1	4	5	3	3	3	8	4	2	0	2	0
G4P62_018997	CM025017.1;CM025017.1;CM025017.1;CM025017.1;CM025017.1;CM025017.1;CM025017.1;CM025017.1;CM025017.1;CM025017.1;CM025017.1;CM025017.1;CM025017.1;CM025017.1;CM025017.1;CM025017.1;CM025017.1;CM025017.1;CM025017.1;CM025017.1;CM025017.1;CM025017.1;CM025017.1	38013538;38014634;38020031;38020524;38020690;38020889;38021069;38021463;38021706;38021872;38022011;38022477;38022690;38022820;38022977;38023151;38023717;38023890;38025769;38025996;38026944;38027356;38027775	38013892;38014769;38020129;38020616;38020768;38020974;38021220;38021621;38021798;38021931;38022031;38022570;38022734;38022903;38023075;38023286;38023769;38023984;38025905;38026187;38026989;38027461;38027798	+;+;+;+;+;+;+;+;+;+;+;+;+;+;+;+;+;+;+;+;+;+;+	2444	161	32	56	57	8	50	96	101	41	24	0	16	40	209	89	72	74	154	153	66	73	106	40	88	16	32
G4P62_018996	CM025017.1;CM025017.1;CM025017.1;CM025017.1;CM025017.1;CM025017.1;CM025017.1;CM025017.1;CM025017.1;CM025017.1;CM025017.1;CM025017.1;CM025017.1;CM025017.1;CM025017.1;CM025017.1;CM025017.1;CM025017.1;CM025017.1;CM025017.1;CM025017.1;CM025017.1;CM025017.1;CM025017.1	38030417;38034171;38036114;38036342;38036519;38036674;38036843;38038677;38039538;38039771;38041656;38041828;38041941;38042122;38042608;38042775;38042962;38043189;38043659;38043803;38044014;38046294;38046759;38047045	38030524;38034298;38036258;38036437;38036590;38036752;38036934;38038828;38039699;38039863;38041715;38041857;38042031;38042163;38042691;38042876;38043097;38043229;38043735;38043942;38044193;38046357;38046831;38047323	+;+;+;+;+;+;+;+;+;+;+;+;+;+;+;+;+;+;+;+;+;+;+;+	2526	9.50	19.50	20.50	12	14.50	10.50	9	10.50	13.50	14	24	10.50	1	8.50	6.50	3	5.50	3	4	0.50	6	2.50	2	6	1	1.50
G4P62_018995	CM025017.1;CM025017.1;CM025017.1;CM025017.1	38082915;38083625;38084232;38084599	38083185;38083776;38084359;38084834	+;+;+;+	787	0	0	0	4	0	1	0	0	0	0	0	0	0	3	0	0	0	0	0	0	2	0	0	0	1	0
G4P62_018994	CM025017.1;CM025017.1;CM025017.1;CM025017.1;CM025017.1;CM025017.1;CM025017.1	38086716;38086945;38087091;38087712;38087935;38088214;38089072	38086873;38087016;38087221;38087860;38088139;38088601;38089405	-;-;-;-;-;-;-	1437	0	0	0	0	0	1	0	2	0	0	0	0	0	1	0	0	0	1	1	0	0	0	0	0	0	0
G4P62_018992	CM025017.1;CM025017.1;CM025017.1;CM025017.1	38089426;38089658;38091632;38091632	38089495;38089787;38092651;38092651	+;+;+;+	1220	0	0	2	0	0	0	0	0	0	0	0	0	0	0	1	0	0	0	0	0	1	1	1	0	0	0
G4P62_018993	CM025017.1;CM025017.1	38089628;38090120	38089787;38090830	+;+	871	0	0	0	0	0	0	0	0	0	0	0	0	0	0	0	0	0	0	0	0	0	0	0	0	0	0
G4P62_018991	CM025017.1;CM025017.1;CM025017.1;CM025017.1;CM025017.1;CM025017.1;CM025017.1;CM025017.1;CM025017.1;CM025017.1;CM025017.1;CM025017.1	38093232;38093232;38093232;38094062;38094062;38094062;38098056;38098056;38098056;38098613;38098822;38099019	38093987;38093987;38093987;38094213;38094213;38094213;38098235;38098235;38098235;38098995;38098995;38099130	-;-;-;-;-;-;-;-;-;-;-;-	1583	3	0	0	2	0	2	1	4	0	1	3	0	1	0	0	0	0	0	1	2	0	1	1	4	1	0
G4P62_018990	CM025017.1;CM025017.1;CM025017.1;CM025017.1;CM025017.1;CM025017.1;CM025017.1;CM025017.1;CM025017.1;CM025017.1;CM025017.1;CM025017.1;CM025017.1;CM025017.1;CM025017.1;CM025017.1;CM025017.1;CM025017.1;CM025017.1;CM025017.1;CM025017.1;CM025017.1;CM025017.1;CM025017.1;CM025017.1;CM025017.1;CM025017.1;CM025017.1;CM025017.1;CM025017.1;CM025017.1;CM025017.1;CM025017.1;CM025017.1;CM025017.1;CM025017.1;CM025017.1;CM025017.1	38099435;38099435;38102419;38102419;38102419;38102754;38102754;38102754;38103166;38103166;38103166;38103571;38103571;38103571;38105884;38105884;38105884;38107685;38107685;38107685;38107923;38107923;38107923;38108157;38108157;38108157;38111062;38111062;38111062;38111642;38111642;38111642;38113173;38113173;38113176;38113404;38113404;38113404	38099824;38099824;38102562;38102562;38102562;38102901;38102936;38102936;38103268;38103268;38103268;38103734;38103734;38103734;38106000;38106000;38106000;38107807;38107807;38107807;38108069;38108069;38108069;38108893;38108893;38108893;38111517;38111517;38111517;38111772;38111772;38111772;38113321;38113321;38113321;38113761;38113761;38113761	+;+;+;+;+;+;+;+;+;+;+;+;+;+;+;+;+;+;+;+;+;+;+;+;+;+;+;+;+;+;+;+;+;+;+;+;+;+	3202	3	0	0	1	1	1	3	2	5	2	0	0	0	0	0	0	1	2	2	0	0	0	1	0	1	1
G4P62_018989	CM025017.1;CM025017.1;CM025017.1	38126787;38128563;38129089	38128120;38128933;38130651	-;-;-	3268	284	62	102	109.50	16	85	177	178	80	43	0	32	78	389	158	125	130	281	278	116	122	191	77	170	31	60
G4P62_018988	CM025017.1;CM025017.1;CM025017.1	38130735;38132011;38132438	38130933;38132186;38132738	+;+;+	676	0	0	1	2	4	6	9	2	1	1	2	1	2	2	0	3	2	6	0	2	4	2	0	0	3	0
G4P62_018987	CM025017.1;CM025017.1;CM025017.1;CM025017.1;CM025017.1;CM025017.1;CM025017.1;CM025017.1;CM025017.1;CM025017.1	38133538;38139883;38139990;38140010;38140167;38140167;38140504;38140504;38140833;38140833	38133812;38139908;38140097;38140097;38140317;38140317;38140680;38140680;38141293;38141293	+;+;+;+;+;+;+;+;+;+	1198	3	1	0	0	0	0	1	3	1	0	2	0	3	3	1	1	1	5	6	6	7	6	1	4	1	0
G4P62_019745	CM025017.1;CM025017.1;CM025017.1;CM025017.1	38156693;38156695;38157682;38157682	38157186;38157182;38158174;38158174	+;+;+;+	987	0	0	0	1	1	0	0	0	0	0	0	1	0	0	0	0	0	1	0	0	1	0	0	0	0	0
G4P62_019746	CM025017.1;CM025017.1;CM025017.1;CM025017.1;CM025017.1;CM025017.1;CM025017.1;CM025017.1;CM025017.1;CM025017.1;CM025017.1;CM025017.1;CM025017.1;CM025017.1;CM025017.1;CM025017.1;CM025017.1;CM025017.1;CM025017.1;CM025017.1;CM025017.1;CM025017.1;CM025017.1;CM025017.1;CM025017.1;CM025017.1;CM025017.1	38169765;38169765;38172471;38172471;38172871;38172871;38173236;38173236;38173400;38173400;38173592;38173592;38173972;38173972;38177275;38177275;38179189;38179189;38179354;38179354;38179508;38179508;38179768;38179768;38180087;38180087;38180965	38170400;38170400;38172504;38172504;38172990;38172990;38173317;38173317;38173458;38173458;38173678;38173678;38174117;38174117;38177353;38177353;38179241;38179241;38179434;38179434;38179592;38179592;38179946;38179899;38180129;38180129;38181105	-;-;-;-;-;-;-;-;-;-;-;-;-;-;-;-;-;-;-;-;-;-;-;-;-;-;-	1825	0	3	2	2	3	0	5	2	4	4	1	1	1	2	0	0	1	3	2	3	4	3	1	1	1	0
G4P62_019747	CM025017.1;CM025017.1;CM025017.1	38182885;38183220;38183674	38183036;38183578;38183855	-;-;-	693	0	0	0	0	0	0	0	0	0	0	0	0	0	0	0	0	0	0	0	0	0	0	0	0	0	0
G4P62_019748	CM025017.1;CM025017.1;CM025017.1;CM025017.1;CM025017.1;CM025017.1;CM025017.1;CM025017.1;CM025017.1;CM025017.1;CM025017.1;CM025017.1;CM025017.1;CM025017.1;CM025017.1;CM025017.1;CM025017.1;CM025017.1;CM025017.1;CM025017.1;CM025017.1	38194174;38194839;38195091;38195393;38195996;38196227;38196535;38196745;38197192;38197389;38197667;38197822;38197979;38198881;38199117;38199420;38200342;38200481;38200669;38200953;38201173	38194251;38195007;38195229;38195501;38196117;38196323;38196670;38196853;38197310;38197491;38197746;38197893;38198029;38199030;38199213;38199525;38200407;38200561;38200839;38201031;38202101	+;+;+;+;+;+;+;+;+;+;+;+;+;+;+;+;+;+;+;+;+	3063	62	85	108.33	112	91.83	82	75	61.50	84	78	81.33	81	68.50	140	130	116.50	71	53	46.50	38.50	56	43.50	43	77.50	45.50	50
G4P62_017855	CM025017.1;CM025017.1;CM025017.1;CM025017.1;CM025017.1;CM025017.1;CM025017.1;CM025017.1;CM025017.1;CM025017.1;CM025017.1;CM025017.1;CM025017.1;CM025017.1;CM025017.1;CM025017.1;CM025017.1;CM025017.1;CM025017.1;CM025017.1;CM025017.1;CM025017.1;CM025017.1;CM025017.1;CM025017.1;CM025017.1;CM025017.1	38222515;38223020;38223898;38224882;38225097;38225444;38226096;38226307;38226819;38227051;38227261;38227680;38227983;38228187;38228394;38228571;38228847;38229192;38229495;38229906;38230281;38231750;38231966;38232245;38232517;38232859;38233358	38222682;38223170;38224083;38225014;38225369;38225834;38226193;38226568;38226963;38227185;38227599;38227832;38228096;38228318;38228494;38228776;38229070;38229349;38229657;38230174;38230478;38231889;38232159;38232398;38232598;38233106;38234945	-;-;-;-;-;-;-;-;-;-;-;-;-;-;-;-;-;-;-;-;-;-;-;-;-;-;-	6405	14	5	13	8	11	7	11	10	12	8	7	3	6	4	0	0	3	3	10	19	13	9	6	8	3	3
G4P62_017856	CM025017.1;CM025017.1;CM025017.1;CM025017.1;CM025017.1;CM025017.1;CM025017.1;CM025017.1;CM025017.1;CM025017.1;CM025017.1;CM025017.1;CM025017.1;CM025017.1;CM025017.1;CM025017.1;CM025017.1	38235267;38235284;38235284;38235416;38235416;38235720;38235720;38235720;38236012;38236012;38236012;38237111;38237111;38237111;38237300;38237300;38237300	38235332;38235332;38235332;38235580;38235635;38235935;38235935;38235935;38236143;38236143;38236143;38237179;38237179;38237179;38237497;38237497;38237497	+;+;+;+;+;+;+;+;+;+;+;+;+;+;+;+;+	901	2	0	0	2	0	0	3	1	0	0	2	0	0	2	1	0	0	5	0	5	1	0	0	0	0	0
G4P62_017857	CM025017.1;CM025017.1;CM025017.1;CM025017.1;CM025017.1;CM025017.1;CM025017.1;CM025017.1;CM025017.1;CM025017.1;CM025017.1;CM025017.1;CM025017.1;CM025017.1;CM025017.1;CM025017.1;CM025017.1;CM025017.1;CM025017.1;CM025017.1;CM025017.1;CM025017.1;CM025017.1;CM025017.1	38237582;38239093;38239332;38241327;38241650;38241861;38246772;38247070;38247336;38250352;38250710;38250897;38251103;38259643;38259961;38260217;38260608;38262347;38262566;38262723;38262924;38263839;38264902;38266056	38238927;38239231;38239401;38241442;38241710;38242027;38246988;38247217;38247386;38250516;38250789;38251014;38251344;38259766;38260092;38260378;38260701;38262435;38262643;38262838;38263012;38263989;38265120;38266203	-;-;-;-;-;-;-;-;-;-;-;-;-;-;-;-;-;-;-;-;-;-;-;-	4322	8	8	8	11	8	3	5	14	5.50	5	7	5	0	3.50	2	5	14	4	4	15	21	4	2	8	5	2
G4P62_017858	CM025017.1;CM025017.1;CM025017.1;CM025017.1;CM025017.1;CM025017.1;CM025017.1;CM025017.1	38266255;38266902;38267172;38267414;38267769;38269553;38269729;38272216	38266418;38267087;38267287;38267523;38267878;38269651;38269820;38272988	+;+;+;+;+;+;+;+	1650	0	0	0	5	0	2	2	1	0	0	1	0	0	0	0	0	1	0	0	0	6	0	0	1	0	0
G4P62_017859	CM025017.1;CM025017.1;CM025017.1;CM025017.1;CM025017.1;CM025017.1;CM025017.1;CM025017.1;CM025017.1;CM025017.1;CM025017.1;CM025017.1;CM025017.1;CM025017.1;CM025017.1;CM025017.1;CM025017.1;CM025017.1;CM025017.1;CM025017.1;CM025017.1;CM025017.1;CM025017.1;CM025017.1;CM025017.1;CM025017.1;CM025017.1;CM025017.1;CM025017.1;CM025017.1;CM025017.1;CM025017.1;CM025017.1;CM025017.1;CM025017.1;CM025017.1;CM025017.1;CM025017.1;CM025017.1;CM025017.1;CM025017.1;CM025017.1;CM025017.1;CM025017.1;CM025017.1;CM025017.1;CM025017.1;CM025017.1;CM025017.1;CM025017.1;CM025017.1;CM025017.1;CM025017.1;CM025017.1;CM025017.1;CM025017.1;CM025017.1;CM025017.1;CM025017.1;CM025017.1;CM025017.1;CM025017.1;CM025017.1;CM025017.1	38274180;38274180;38275993;38276025;38277341;38277341;38277341;38277341;38277457;38277457;38277460;38277460;38278287;38278287;38278287;38278287;38278603;38278603;38278603;38278603;38278972;38278972;38278972;38278972;38279848;38279848;38279848;38279848;38280182;38280182;38280182;38280182;38280593;38280593;38280593;38280593;38281303;38281303;38281303;38281303;38281828;38281828;38281828;38281828;38282064;38282064;38282064;38282064;38282427;38282427;38282427;38282427;38283252;38283252;38283252;38283252;38284895;38284895;38284895;38284895;38285113;38285113;38285113;38285113	38274319;38274319;38276043;38276043;38277394;38277394;38277394;38277394;38277618;38277618;38277618;38277618;38278515;38278515;38278515;38278515;38278732;38278732;38278732;38278732;38279203;38279203;38279203;38279203;38280049;38280049;38280049;38280049;38280326;38280326;38280326;38280326;38280745;38280745;38280745;38280745;38281461;38281461;38281461;38281461;38281978;38281978;38281978;38281978;38282180;38282180;38282180;38282180;38282605;38282605;38282605;38282605;38283384;38283384;38283384;38283384;38285044;38285044;38285044;38285044;38285842;38285842;38285842;38285842	+;+;+;+;+;+;+;+;+;+;+;+;+;+;+;+;+;+;+;+;+;+;+;+;+;+;+;+;+;+;+;+;+;+;+;+;+;+;+;+;+;+;+;+;+;+;+;+;+;+;+;+;+;+;+;+;+;+;+;+;+;+;+;+	3117	11	2	12	11	13	27	11.50	19.50	9.50	6	4	6	1	0	0	0	0	0	0	1	0	2	0	3	0	0
G4P62_017860	CM025017.1;CM025017.1;CM025017.1;CM025017.1;CM025017.1;CM025017.1;CM025017.1;CM025017.1;CM025017.1	38280881;38285846;38286504;38286891;38289723;38289985;38290925;38291135;38292128	38281430;38286350;38286609;38289183;38289900;38290809;38291020;38291575;38292406	-;-;-;-;-;-;-;-;-	5273	1	4	3.50	5	8	2	6.50	1.50	1.50	1	2	4	0	0	0	0	1	0	0	2	2	2	0	3	0	0
G4P62_018551	CM025017.1;CM025017.1;CM025017.1;CM025017.1;CM025017.1;CM025017.1;CM025017.1;CM025017.1;CM025017.1;CM025017.1;CM025017.1;CM025017.1;CM025017.1;CM025017.1;CM025017.1;CM025017.1;CM025017.1	38304798;38305005;38305408;38305532;38305532;38305984;38305984;38306214;38306214;38306484;38306484;38306649;38306649;38306902;38306902;38316284;38316284	38304919;38305080;38305425;38305882;38305882;38306123;38306123;38306408;38306408;38306547;38306547;38306821;38306821;38307019;38307019;38316626;38316626	+;+;+;+;+;+;+;+;+;+;+;+;+;+;+;+;+	1600	3.50	3.50	4.50	14.33	6	15	8.83	9	10.50	11	11.50	6	2	1	0	1	1.50	5	1	1	5	1	1	0	2	0
G4P62_018552	CM025017.1;CM025017.1;CM025017.1;CM025017.1;CM025017.1;CM025017.1;CM025017.1;CM025017.1;CM025017.1;CM025017.1;CM025017.1;CM025017.1;CM025017.1;CM025017.1;CM025017.1;CM025017.1;CM025017.1	38318544;38318544;38319069;38319069;38320514;38320514;38320779;38324565;38324565;38324946;38324946;38325185;38325185;38325394;38325394;38326376;38326376	38318863;38318863;38319250;38319250;38320713;38320713;38320976;38324728;38324728;38325112;38325112;38325266;38325266;38325594;38325594;38326782;38326782	+;+;+;+;+;+;+;+;+;+;+;+;+;+;+;+;+	1921	0	1	0	1	0	2	1	3	0	0	0	0	0	0	0	0	0	1	0	0	1	0	0	1	0	0
G4P62_018553	CM025017.1;CM025017.1;CM025017.1;CM025017.1;CM025017.1;CM025017.1;CM025017.1;CM025017.1;CM025017.1;CM025017.1;CM025017.1;CM025017.1;CM025017.1;CM025017.1;CM025017.1;CM025017.1;CM025017.1;CM025017.1;CM025017.1;CM025017.1;CM025017.1;CM025017.1;CM025017.1;CM025017.1;CM025017.1;CM025017.1;CM025017.1;CM025017.1;CM025017.1;CM025017.1;CM025017.1;CM025017.1;CM025017.1;CM025017.1;CM025017.1;CM025017.1;CM025017.1;CM025017.1;CM025017.1;CM025017.1;CM025017.1;CM025017.1;CM025017.1;CM025017.1;CM025017.1;CM025017.1;CM025017.1;CM025017.1;CM025017.1;CM025017.1;CM025017.1;CM025017.1;CM025017.1;CM025017.1;CM025017.1;CM025017.1;CM025017.1;CM025017.1;CM025017.1;CM025017.1;CM025017.1;CM025017.1;CM025017.1;CM025017.1;CM025017.1;CM025017.1;CM025017.1;CM025017.1;CM025017.1;CM025017.1;CM025017.1;CM025017.1;CM025017.1;CM025017.1;CM025017.1;CM025017.1;CM025017.1;CM025017.1;CM025017.1;CM025017.1;CM025017.1;CM025017.1;CM025017.1;CM025017.1;CM025017.1;CM025017.1;CM025017.1;CM025017.1;CM025017.1;CM025017.1;CM025017.1;CM025017.1;CM025017.1;CM025017.1;CM025017.1;CM025017.1;CM025017.1;CM025017.1;CM025017.1;CM025017.1;CM025017.1;CM025017.1;CM025017.1;CM025017.1;CM025017.1;CM025017.1;CM025017.1;CM025017.1;CM025017.1;CM025017.1;CM025017.1;CM025017.1;CM025017.1;CM025017.1;CM025017.1;CM025017.1;CM025017.1;CM025017.1;CM025017.1;CM025017.1;CM025017.1;CM025017.1;CM025017.1;CM025017.1;CM025017.1;CM025017.1;CM025017.1;CM025017.1;CM025017.1;CM025017.1;CM025017.1;CM025017.1;CM025017.1;CM025017.1;CM025017.1;CM025017.1;CM025017.1;CM025017.1;CM025017.1;CM025017.1;CM025017.1;CM025017.1;CM025017.1;CM025017.1;CM025017.1;CM025017.1;CM025017.1;CM025017.1;CM025017.1;CM025017.1;CM025017.1;CM025017.1;CM025017.1;CM025017.1;CM025017.1;CM025017.1;CM025017.1;CM025017.1;CM025017.1;CM025017.1;CM025017.1;CM025017.1;CM025017.1;CM025017.1;CM025017.1;CM025017.1;CM025017.1;CM025017.1;CM025017.1;CM025017.1;CM025017.1;CM025017.1;CM025017.1;CM025017.1;CM025017.1;CM025017.1;CM025017.1;CM025017.1;CM025017.1;CM025017.1;CM025017.1;CM025017.1;CM025017.1;CM025017.1;CM025017.1;CM025017.1;CM025017.1;CM025017.1;CM025017.1;CM025017.1;CM025017.1;CM025017.1;CM025017.1;CM025017.1;CM025017.1;CM025017.1;CM025017.1;CM025017.1;CM025017.1;CM025017.1;CM025017.1;CM025017.1;CM025017.1;CM025017.1;CM025017.1;CM025017.1;CM025017.1;CM025017.1;CM025017.1;CM025017.1;CM025017.1;CM025017.1;CM025017.1;CM025017.1;CM025017.1;CM025017.1;CM025017.1;CM025017.1;CM025017.1;CM025017.1;CM025017.1;CM025017.1;CM025017.1;CM025017.1;CM025017.1;CM025017.1;CM025017.1;CM025017.1;CM025017.1;CM025017.1;CM025017.1;CM025017.1;CM025017.1;CM025017.1;CM025017.1;CM025017.1;CM025017.1;CM025017.1;CM025017.1;CM025017.1;CM025017.1;CM025017.1;CM025017.1;CM025017.1;CM025017.1;CM025017.1;CM025017.1;CM025017.1;CM025017.1;CM025017.1;CM025017.1;CM025017.1;CM025017.1;CM025017.1;CM025017.1;CM025017.1;CM025017.1;CM025017.1;CM025017.1;CM025017.1;CM025017.1;CM025017.1;CM025017.1;CM025017.1;CM025017.1;CM025017.1;CM025017.1;CM025017.1;CM025017.1;CM025017.1;CM025017.1;CM025017.1;CM025017.1;CM025017.1;CM025017.1;CM025017.1;CM025017.1;CM025017.1;CM025017.1;CM025017.1;CM025017.1;CM025017.1;CM025017.1;CM025017.1;CM025017.1;CM025017.1;CM025017.1;CM025017.1;CM025017.1;CM025017.1;CM025017.1;CM025017.1;CM025017.1;CM025017.1;CM025017.1;CM025017.1;CM025017.1;CM025017.1;CM025017.1;CM025017.1;CM025017.1;CM025017.1;CM025017.1;CM025017.1;CM025017.1;CM025017.1;CM025017.1;CM025017.1;CM025017.1;CM025017.1;CM025017.1;CM025017.1;CM025017.1;CM025017.1;CM025017.1;CM025017.1;CM025017.1;CM025017.1;CM025017.1;CM025017.1;CM025017.1;CM025017.1;CM025017.1;CM025017.1;CM025017.1;CM025017.1;CM025017.1;CM025017.1;CM025017.1;CM025017.1;CM025017.1;CM025017.1;CM025017.1;CM025017.1;CM025017.1;CM025017.1;CM025017.1;CM025017.1;CM025017.1;CM025017.1;CM025017.1;CM025017.1;CM025017.1;CM025017.1;CM025017.1;CM025017.1;CM025017.1;CM025017.1;CM025017.1;CM025017.1;CM025017.1;CM025017.1;CM025017.1;CM025017.1;CM025017.1;CM025017.1;CM025017.1;CM025017.1;CM025017.1;CM025017.1;CM025017.1;CM025017.1;CM025017.1;CM025017.1;CM025017.1;CM025017.1;CM025017.1;CM025017.1;CM025017.1;CM025017.1;CM025017.1;CM025017.1;CM025017.1;CM025017.1;CM025017.1;CM025017.1;CM025017.1;CM025017.1;CM025017.1;CM025017.1;CM025017.1;CM025017.1;CM025017.1;CM025017.1;CM025017.1;CM025017.1;CM025017.1;CM025017.1;CM025017.1;CM025017.1;CM025017.1;CM025017.1;CM025017.1;CM025017.1;CM025017.1;CM025017.1;CM025017.1;CM025017.1;CM025017.1;CM025017.1;CM025017.1;CM025017.1;CM025017.1;CM025017.1;CM025017.1;CM025017.1;CM025017.1;CM025017.1;CM025017.1;CM025017.1;CM025017.1;CM025017.1;CM025017.1;CM025017.1;CM025017.1;CM025017.1;CM025017.1;CM025017.1;CM025017.1;CM025017.1;CM025017.1;CM025017.1;CM025017.1;CM025017.1;CM025017.1;CM025017.1;CM025017.1	38327207;38327207;38327207;38327207;38327207;38327207;38327207;38327207;38356802;38378208;38378208;38378208;38378208;38378208;38378208;38378208;38378208;38378208;38408546;38408546;38408546;38408546;38408546;38408546;38408546;38408546;38408546;38420135;38448790;38448790;38448790;38448790;38448790;38448790;38448790;38448790;38448790;38448790;38450636;38452780;38460553;38460553;38460553;38460553;38460553;38460553;38460553;38460553;38460553;38460553;38460553;38460553;38463707;38466147;38466147;38466147;38466147;38466147;38466147;38466147;38466147;38466147;38466147;38466147;38466147;38466147;38470649;38470649;38470649;38470649;38470649;38470649;38470649;38470649;38470649;38470649;38470649;38470649;38470649;38471467;38471467;38471467;38471467;38471467;38471467;38471467;38471467;38471467;38471467;38471467;38471467;38471467;38471594;38471594;38471594;38471594;38471594;38471594;38471594;38471594;38471594;38471594;38471594;38471594;38471594;38475636;38475636;38475636;38475636;38475636;38475636;38475636;38475636;38475636;38475636;38475636;38475636;38475636;38475935;38475935;38475935;38475935;38475935;38475935;38475935;38475935;38475935;38475935;38475935;38475935;38475935;38476211;38476211;38476211;38476211;38476211;38476211;38476211;38476211;38476211;38476211;38476211;38476211;38476211;38476397;38476397;38476397;38476397;38476397;38476397;38476397;38476397;38476397;38476397;38476397;38476397;38476397;38477454;38477454;38477454;38477454;38477454;38477454;38477454;38477454;38477454;38477454;38477454;38477454;38477454;38484516;38484516;38484516;38484516;38484516;38484516;38484516;38484516;38484516;38484516;38484516;38484516;38484516;38484736;38484736;38484736;38484736;38484736;38484736;38484736;38484736;38484736;38484736;38484736;38484736;38484736;38484930;38484930;38484930;38484930;38484930;38484930;38484930;38484930;38484930;38484930;38484930;38484936;38484936;38506473;38506473;38506473;38506473;38506473;38506473;38506473;38506473;38506473;38506473;38506473;38506473;38506473;38508609;38508609;38508609;38508609;38508609;38508609;38508609;38508609;38508609;38508609;38508609;38508609;38510414;38510414;38510414;38510414;38510414;38510414;38510414;38510414;38510414;38510414;38510414;38510414;38510414;38510678;38510678;38510678;38510678;38510678;38510678;38510678;38510678;38510678;38510678;38510678;38510678;38510678;38513459;38513459;38513459;38513459;38513459;38513459;38513459;38513459;38513459;38513459;38513459;38513459;38513459;38513716;38513716;38513716;38513716;38513716;38513716;38513716;38513716;38513716;38513716;38513716;38514526;38514526;38514526;38514526;38514526;38514526;38514526;38514526;38514526;38514526;38514526;38514526;38514526;38514801;38514801;38514801;38514801;38514801;38514801;38514801;38514801;38514801;38514801;38514801;38514801;38514801;38516301;38516301;38516301;38516301;38516301;38516301;38516301;38516301;38516301;38516301;38516301;38516301;38516301;38518162;38518162;38518162;38518162;38518162;38518162;38518162;38518162;38518162;38518162;38518162;38518162;38518162;38518408;38518408;38518408;38518408;38518408;38518408;38518408;38518408;38518408;38518408;38518408;38518408;38518408;38518870;38518870;38518870;38518870;38518870;38518870;38518870;38518870;38518870;38518870;38518870;38518870;38518870;38519032;38519032;38519032;38519032;38519032;38519032;38519032;38519032;38519032;38519032;38519032;38519032;38519032;38519469;38519469;38519469;38519469;38519469;38519469;38519469;38519469;38519469;38519469;38519469;38519469;38519469;38519711;38519711;38519711;38519711;38519711;38519711;38519711;38519711;38519711;38519711;38519711;38519711;38519711;38527502;38527502;38527502;38527502;38527502;38527502;38527502;38527502;38527502;38527502;38527502;38527502;38527502;38527601;38527601;38527601;38527601;38527601;38527601;38527601;38527601;38527601;38527601;38527601;38527601;38527601	38327472;38327472;38327472;38327472;38327472;38327472;38327472;38327472;38357094;38378322;38378322;38378322;38378322;38378322;38378322;38378322;38378322;38378322;38408583;38408583;38408583;38408583;38408583;38408583;38408583;38408583;38408583;38420592;38448828;38448828;38448828;38448828;38448828;38448828;38448828;38448828;38448828;38448828;38450714;38452822;38460594;38460594;38460594;38460594;38460594;38460594;38460594;38460594;38460594;38460594;38460594;38460594;38463950;38466196;38466196;38466196;38466196;38466196;38466196;38466196;38466196;38466196;38466196;38466196;38466196;38466196;38470820;38470820;38470820;38470820;38470820;38470820;38470820;38470820;38470820;38470820;38470820;38470820;38470820;38471517;38471517;38471517;38471517;38471517;38471517;38471517;38471517;38471517;38471517;38471517;38471517;38471517;38471716;38471716;38471716;38471716;38471716;38471716;38471716;38471716;38471716;38471716;38471716;38471716;38471716;38475700;38475700;38475700;38475700;38475700;38475700;38475700;38475700;38475700;38475700;38475700;38475700;38475700;38476018;38476018;38476018;38476018;38476018;38476018;38476018;38476018;38476018;38476018;38476018;38476018;38476018;38476323;38476323;38476323;38476323;38476323;38476323;38476323;38476323;38476323;38476323;38476323;38476323;38476323;38476457;38476457;38476457;38476457;38476457;38476457;38476457;38476457;38476457;38476457;38476457;38476457;38476457;38477529;38477529;38477529;38477529;38477529;38477529;38477529;38477529;38477529;38477529;38477529;38477529;38477529;38484645;38484645;38484645;38484645;38484645;38484645;38484645;38484645;38484645;38484645;38484645;38484645;38484645;38484801;38484801;38484801;38484801;38484801;38484801;38484801;38484801;38484801;38484801;38484801;38484801;38484801;38485052;38485052;38485052;38485052;38485052;38485052;38485052;38485052;38485052;38485052;38485052;38485052;38485052;38507918;38507918;38507918;38507918;38507918;38507918;38507918;38507918;38507918;38507918;38507918;38507918;38507918;38508689;38508689;38508689;38508689;38508689;38508689;38508689;38508689;38508689;38508689;38508689;38508689;38510595;38510595;38510595;38510595;38510595;38510595;38510595;38510595;38510595;38510595;38510595;38510595;38510595;38510816;38510816;38510816;38510816;38510816;38510816;38510816;38510816;38510753;38510753;38510816;38510816;38510816;38513554;38513554;38513554;38513554;38513554;38513554;38513554;38513554;38513554;38513554;38513554;38513554;38513554;38513742;38513742;38513742;38513742;38513742;38513742;38513742;38513742;38513742;38513742;38513742;38514706;38514706;38514706;38514706;38514706;38514706;38514706;38514706;38514706;38514706;38514706;38514706;38514706;38515819;38515819;38515819;38515819;38515819;38515819;38515819;38515819;38515819;38515819;38515819;38515819;38515819;38516387;38516387;38516387;38516387;38516387;38516387;38516387;38516387;38516387;38516387;38516387;38516387;38516387;38518290;38518290;38518290;38518290;38518290;38518290;38518290;38518290;38518290;38518290;38518290;38518290;38518290;38518500;38518500;38518500;38518500;38518500;38518500;38518500;38518500;38518500;38518500;38518500;38518500;38518500;38518947;38518947;38518947;38518947;38518947;38518947;38518947;38518947;38518947;38518947;38518947;38518947;38518947;38519127;38519127;38519127;38519127;38519127;38519100;38519127;38519127;38519127;38519127;38519127;38519100;38519127;38519637;38519637;38519637;38519637;38519637;38519637;38519637;38519637;38519637;38519637;38519637;38519637;38519637;38519779;38519779;38519779;38519779;38519779;38519779;38519779;38519779;38519779;38519779;38519779;38519779;38519779;38527531;38527531;38527531;38527531;38527531;38527531;38527531;38527531;38527531;38527531;38527531;38527531;38527531;38528092;38528092;38528092;38528092;38528092;38528092;38528092;38528092;38528092;38528092;38528092;38528092;38528092	+;+;+;+;+;+;+;+;+;+;+;+;+;+;+;+;+;+;+;+;+;+;+;+;+;+;+;+;+;+;+;+;+;+;+;+;+;+;+;+;+;+;+;+;+;+;+;+;+;+;+;+;+;+;+;+;+;+;+;+;+;+;+;+;+;+;+;+;+;+;+;+;+;+;+;+;+;+;+;+;+;+;+;+;+;+;+;+;+;+;+;+;+;+;+;+;+;+;+;+;+;+;+;+;+;+;+;+;+;+;+;+;+;+;+;+;+;+;+;+;+;+;+;+;+;+;+;+;+;+;+;+;+;+;+;+;+;+;+;+;+;+;+;+;+;+;+;+;+;+;+;+;+;+;+;+;+;+;+;+;+;+;+;+;+;+;+;+;+;+;+;+;+;+;+;+;+;+;+;+;+;+;+;+;+;+;+;+;+;+;+;+;+;+;+;+;+;+;+;+;+;+;+;+;+;+;+;+;+;+;+;+;+;+;+;+;+;+;+;+;+;+;+;+;+;+;+;+;+;+;+;+;+;+;+;+;+;+;+;+;+;+;+;+;+;+;+;+;+;+;+;+;+;+;+;+;+;+;+;+;+;+;+;+;+;+;+;+;+;+;+;+;+;+;+;+;+;+;+;+;+;+;+;+;+;+;+;+;+;+;+;+;+;+;+;+;+;+;+;+;+;+;+;+;+;+;+;+;+;+;+;+;+;+;+;+;+;+;+;+;+;+;+;+;+;+;+;+;+;+;+;+;+;+;+;+;+;+;+;+;+;+;+;+;+;+;+;+;+;+;+;+;+;+;+;+;+;+;+;+;+;+;+;+;+;+;+;+;+;+;+;+;+;+;+;+;+;+;+;+;+;+;+;+;+;+;+;+;+;+;+;+;+;+;+;+;+;+;+;+;+;+;+;+;+;+;+;+;+;+;+;+;+;+;+;+;+;+;+;+;+;+;+;+;+;+;+	7145	12.33	1.33	8.00	9.33	13.33	11.33	15.33	9.67	11.67	13.67	4.00	12.00	15.33	30	26.33	17.33	32	10	22	11.33	34	19	9	24	15.00	12
G4P62_017954	CM025017.1;CM025017.1;CM025017.1;CM025017.1;CM025017.1;CM025017.1	38533028;38533519;38542216;38542466;38546738;38547340	38533423;38533635;38542321;38542650;38546811;38547493	-;-;-;-;-;-	1032	71	15	20	27	44	28	37	49	18	20	30	23	50	64	42	36	61	97	109	102	125	88	33	44	109	32
G4P62_017953	CM025017.1;CM025017.1;CM025017.1;CM025017.1;CM025017.1;CM025017.1;CM025017.1;CM025017.1;CM025017.1;CM025017.1;CM025017.1;CM025017.1;CM025017.1;CM025017.1;CM025017.1;CM025017.1;CM025017.1;CM025017.1;CM025017.1;CM025017.1;CM025017.1;CM025017.1;CM025017.1;CM025017.1;CM025017.1;CM025017.1;CM025017.1;CM025017.1;CM025017.1;CM025017.1	38547961;38550503;38550996;38551352;38551596;38554420;38554967;38555344;38557640;38560328;38560748;38565419;38565597;38565926;38566081;38566456;38570588;38570809;38571114;38573109;38573547;38573811;38574044;38576147;38576460;38576738;38577150;38577384;38577564;38578688	38548980;38550855;38551269;38551506;38551679;38554675;38555142;38555424;38557816;38560405;38565332;38565513;38565735;38566009;38566308;38566587;38570725;38571029;38571205;38573308;38573728;38573970;38574184;38576342;38576602;38576968;38577302;38577495;38577631;38578912	-;-;-;-;-;-;-;-;-;-;-;-;-;-;-;-;-;-;-;-;-;-;-;-;-;-;-;-;-;-	10179	29	17	24	23	23	30	18	23	11	20	20	10	5	4	3	4	13	11	14	24	21	9	1	9	12	4
G4P62_017952	CM025017.1;CM025017.1;CM025017.1;CM025017.1;CM025017.1;CM025017.1;CM025017.1;CM025017.1;CM025017.1;CM025017.1;CM025017.1;CM025017.1;CM025017.1;CM025017.1;CM025017.1;CM025017.1;CM025017.1;CM025017.1;CM025017.1;CM025017.1;CM025017.1;CM025017.1;CM025017.1;CM025017.1;CM025017.1;CM025017.1;CM025017.1;CM025017.1	38585528;38585528;38588602;38589218;38589218;38589415;38589415;38590167;38590167;38590271;38591081;38591081;38591081;38591453;38591453;38591453;38591879;38591879;38591879;38592110;38592110;38592110;38593997;38593997;38593997;38611651;38611651;38611651	38586844;38586844;38588791;38589293;38589293;38589463;38589463;38590259;38590259;38590637;38591231;38591231;38591231;38591602;38591602;38591602;38591999;38591999;38591999;38592176;38592176;38592176;38594156;38594156;38594156;38611994;38611992;38611994	-;-;-;-;-;-;-;-;-;-;-;-;-;-;-;-;-;-;-;-;-;-;-;-;-;-;-;-	3085	6	7	0	2	5	6	2	5	1	2	3	2	3	2	1	6	3	7	4	6	10	11	2	2	3	1
G4P62_020173	CM025017.1;CM025017.1;CM025017.1;CM025017.1;CM025017.1;CM025017.1;CM025017.1;CM025017.1;CM025017.1;CM025017.1;CM025017.1;CM025017.1;CM025017.1;CM025017.1;CM025017.1;CM025017.1;CM025017.1;CM025017.1;CM025017.1;CM025017.1;CM025017.1;CM025017.1;CM025017.1;CM025017.1	38621012;38622501;38629566;38629792;38631179;38631582;38634022;38634749;38634967;38635208;38635650;38637111;38637397;38638330;38641582;38641877;38642081;38642253;38644207;38644801;38644983;38645150;38645872;38648040	38622281;38622702;38629705;38630019;38631387;38631758;38634143;38634886;38635044;38635308;38635812;38637215;38637561;38638449;38641680;38641977;38642141;38644087;38644708;38644905;38645062;38645234;38645934;38648247	-;-;-;-;-;-;-;-;-;-;-;-;-;-;-;-;-;-;-;-;-;-;-;-	6357	10	7	10	9	5	9	10	4	4	4	3	2	4	8	1	2	8	1	3	13	10	7	0	4	3	2
G4P62_020174	CM025017.1	38627697	38628585	+	889	1	0	1	0	0	0	0	1	0	0	0	1	0	0	0	0	0	0	2	1	1	0	0	2	0	1
G4P62_007717	CM025017.1;CM025017.1;CM025017.1;CM025017.1;CM025017.1;CM025017.1;CM025017.1;CM025017.1;CM025017.1;CM025017.1;CM025017.1;CM025017.1;CM025017.1;CM025017.1;CM025017.1;CM025017.1;CM025017.1;CM025017.1;CM025017.1;CM025017.1;CM025017.1;CM025017.1;CM025017.1;CM025017.1;CM025017.1;CM025017.1;CM025017.1;CM025017.1;CM025017.1;CM025017.1;CM025017.1;CM025017.1;CM025017.1;CM025017.1;CM025017.1;CM025017.1;CM025017.1;CM025017.1;CM025017.1;CM025017.1;CM025017.1;CM025017.1;CM025017.1;CM025017.1;CM025017.1;CM025017.1;CM025017.1;CM025017.1;CM025017.1;CM025017.1;CM025017.1;CM025017.1;CM025017.1;CM025017.1;CM025017.1;CM025017.1;CM025017.1;CM025017.1;CM025017.1;CM025017.1;CM025017.1;CM025017.1;CM025017.1;CM025017.1;CM025017.1;CM025017.1;CM025017.1	39026426;39026426;39036628;39036628;39046083;39046083;39048786;39048786;39050845;39050845;39052255;39052255;39052527;39052527;39052773;39052773;39053041;39053041;39053294;39053294;39056167;39056167;39057528;39057528;39057991;39057991;39060020;39060020;39060335;39060335;39061303;39061303;39062030;39062030;39066740;39066740;39067423;39067423;39067744;39067744;39070860;39070860;39071072;39071584;39071584;39076988;39076988;39081090;39081090;39086650;39086650;39089173;39089173;39090717;39090717;39106034;39106034;39106300;39106300;39108559;39108559;39108762;39108762;39111911;39111911;39112163;39112163	39026574;39026574;39036816;39036816;39046220;39046220;39049067;39049067;39050954;39050954;39052452;39052452;39052652;39052652;39052920;39052920;39053189;39053189;39053438;39053438;39056469;39056469;39057721;39057721;39058017;39058017;39060137;39060137;39060922;39060922;39061397;39061397;39062286;39062286;39066833;39066833;39067647;39067647;39067904;39067904;39070984;39070984;39071113;39071681;39071681;39077111;39077111;39081265;39081265;39086769;39086769;39089327;39089327;39091002;39091002;39106212;39106212;39106426;39106426;39108684;39108684;39108916;39108916;39112046;39112046;39115242;39115242	+;+;+;+;+;+;+;+;+;+;+;+;+;+;+;+;+;+;+;+;+;+;+;+;+;+;+;+;+;+;+;+;+;+;+;+;+;+;+;+;+;+;+;+;+;+;+;+;+;+;+;+;+;+;+;+;+;+;+;+;+;+;+;+;+;+;+	8625	10	6	9	14	2	5	9	12	10	0	2	3	10	29	5	4	8	21	22	17	6	8	6	20	5	13
G4P62_007718	CM025017.1;CM025017.1;CM025017.1;CM025017.1;CM025017.1;CM025017.1;CM025017.1;CM025017.1;CM025017.1;CM025017.1;CM025017.1;CM025017.1;CM025017.1;CM025017.1;CM025017.1;CM025017.1;CM025017.1;CM025017.1;CM025017.1;CM025017.1;CM025017.1;CM025017.1;CM025017.1;CM025017.1;CM025017.1;CM025017.1;CM025017.1;CM025017.1;CM025017.1;CM025017.1;CM025017.1;CM025017.1;CM025017.1;CM025017.1;CM025017.1;CM025017.1;CM025017.1;CM025017.1;CM025017.1;CM025017.1;CM025017.1;CM025017.1;CM025017.1;CM025017.1;CM025017.1;CM025017.1;CM025017.1;CM025017.1;CM025017.1;CM025017.1;CM025017.1;CM025017.1;CM025017.1;CM025017.1;CM025017.1;CM025017.1;CM025017.1;CM025017.1;CM025017.1;CM025017.1;CM025017.1;CM025017.1;CM025017.1;CM025017.1;CM025017.1;CM025017.1;CM025017.1;CM025017.1;CM025017.1;CM025017.1;CM025017.1;CM025017.1;CM025017.1;CM025017.1;CM025017.1;CM025017.1;CM025017.1;CM025017.1;CM025017.1;CM025017.1;CM025017.1;CM025017.1;CM025017.1;CM025017.1;CM025017.1;CM025017.1;CM025017.1;CM025017.1;CM025017.1;CM025017.1;CM025017.1;CM025017.1;CM025017.1;CM025017.1;CM025017.1;CM025017.1;CM025017.1;CM025017.1;CM025017.1;CM025017.1;CM025017.1;CM025017.1;CM025017.1;CM025017.1;CM025017.1;CM025017.1;CM025017.1;CM025017.1;CM025017.1;CM025017.1;CM025017.1;CM025017.1;CM025017.1;CM025017.1;CM025017.1;CM025017.1;CM025017.1;CM025017.1;CM025017.1;CM025017.1;CM025017.1;CM025017.1;CM025017.1;CM025017.1;CM025017.1;CM025017.1;CM025017.1;CM025017.1;CM025017.1	39129613;39129613;39129613;39129613;39129613;39129613;39130794;39130794;39130794;39130794;39130794;39130809;39134760;39134760;39134760;39134760;39134760;39134760;39137223;39137223;39137223;39137223;39137223;39142230;39142230;39142230;39142230;39147698;39147698;39147698;39147698;39147698;39147698;39147966;39147966;39147966;39147966;39147966;39147966;39148831;39148831;39148831;39148831;39148831;39148831;39151554;39151554;39151554;39151554;39151554;39151554;39152102;39152102;39152102;39152102;39152102;39152102;39158399;39158399;39158399;39158399;39158399;39158399;39158602;39158602;39158602;39158602;39158602;39158602;39162364;39162364;39162364;39162364;39162364;39162364;39162815;39162815;39162815;39162815;39162815;39162815;39163141;39163141;39163141;39163141;39163141;39163141;39163367;39163367;39163367;39163367;39163367;39163367;39164916;39164916;39164916;39164916;39164916;39164916;39172446;39172446;39172446;39172446;39172446;39172446;39177337;39177337;39177337;39177337;39177337;39177337;39178323;39178323;39178323;39178323;39178323;39178323;39179414;39179414;39179414;39179414;39179414;39179414;39181127;39181127;39181127;39181127;39181127;39181127	39130692;39130692;39130692;39130644;39130692;39130692;39130886;39130886;39130886;39130886;39130886;39130886;39134879;39134879;39134879;39134879;39134879;39134879;39137393;39137393;39137393;39137393;39137393;39142424;39142424;39142424;39142424;39147806;39147806;39147806;39147806;39147806;39147806;39148021;39148021;39148021;39148021;39148021;39148021;39148907;39148907;39148907;39148907;39148907;39148907;39151797;39151797;39151797;39151797;39151797;39151797;39152292;39152292;39152292;39152292;39152292;39152292;39158510;39158510;39158510;39158510;39158510;39158510;39160505;39160505;39160505;39160505;39160505;39160505;39162590;39162593;39162593;39162593;39162593;39162593;39163008;39163008;39163008;39163008;39163008;39163008;39163278;39163278;39163278;39163278;39163278;39163278;39163470;39163470;39163470;39163470;39163470;39163470;39164965;39164965;39164965;39164965;39164965;39164965;39172639;39172639;39172639;39172639;39172639;39172639;39177451;39177451;39177451;39177451;39177451;39177451;39178498;39178498;39178498;39178498;39178498;39178498;39179573;39179573;39179573;39179573;39179573;39179573;39181360;39181361;39181361;39181362;39181362;39181363	-;-;-;-;-;-;-;-;-;-;-;-;-;-;-;-;-;-;-;-;-;-;-;-;-;-;-;-;-;-;-;-;-;-;-;-;-;-;-;-;-;-;-;-;-;-;-;-;-;-;-;-;-;-;-;-;-;-;-;-;-;-;-;-;-;-;-;-;-;-;-;-;-;-;-;-;-;-;-;-;-;-;-;-;-;-;-;-;-;-;-;-;-;-;-;-;-;-;-;-;-;-;-;-;-;-;-;-;-;-;-;-;-;-;-;-;-;-;-;-;-;-;-;-;-;-;-;-;-	5950	17	1	3	1	7	8	4	2	2	1	2	0	2	5	1	3	8	4	11	3	13	9	2	3	8	0
G4P62_007719	CM025017.1;CM025017.1;CM025017.1;CM025017.1;CM025017.1;CM025017.1	39187768;39187895;39188062;39191370;39191517;39191731	39187815;39187978;39188226;39191448;39191652;39193259	+;+;+;+;+;+	2041	1.50	1.50	3	2.50	2	1	2	1.50	1	1.50	1	2.50	0.50	1	1	1	0	0	2	0.50	1	1	0	0	0	0
G4P62_007720	CM025017.1;CM025017.1;CM025017.1;CM025017.1;CM025017.1;CM025017.1;CM025017.1;CM025017.1;CM025017.1;CM025017.1;CM025017.1;CM025017.1;CM025017.1;CM025017.1;CM025017.1;CM025017.1;CM025017.1;CM025017.1;CM025017.1;CM025017.1;CM025017.1;CM025017.1;CM025017.1;CM025017.1;CM025017.1;CM025017.1;CM025017.1;CM025017.1;CM025017.1;CM025017.1;CM025017.1;CM025017.1;CM025017.1;CM025017.1;CM025017.1;CM025017.1;CM025017.1;CM025017.1;CM025017.1;CM025017.1;CM025017.1;CM025017.1;CM025017.1;CM025017.1;CM025017.1;CM025017.1;CM025017.1;CM025017.1;CM025017.1	39207935;39208674;39210667;39211110;39211583;39211819;39213504;39213784;39213933;39214136;39215011;39215165;39215294;39215449;39218358;39218560;39218774;39218934;39219230;39219391;39219611;39219993;39221103;39221529;39226336;39226601;39226749;39226979;39228110;39228301;39228548;39229899;39230099;39230235;39230457;39230688;39230946;39231165;39231321;39231491;39233406;39233706;39233996;39234125;39234400;39235900;39236091;39236253;39237037	39208043;39208804;39210783;39211228;39211732;39211987;39213643;39213862;39214052;39214221;39215086;39215214;39215360;39215571;39218461;39218683;39218854;39219150;39219321;39219525;39219776;39220165;39221204;39221652;39226481;39226655;39226863;39227047;39228227;39228468;39228627;39230004;39230146;39230353;39230607;39230753;39231035;39231231;39231412;39231557;39233603;39233917;39234039;39234317;39234562;39236005;39236179;39236324;39237756	+;+;+;+;+;+;+;+;+;+;+;+;+;+;+;+;+;+;+;+;+;+;+;+;+;+;+;+;+;+;+;+;+;+;+;+;+;+;+;+;+;+;+;+;+;+;+;+;+	6208	14	9	15	17	15	12	9	21	12	8	4	6	6	11	9	7	4	4	13	12	18	12	2	3	7	2
G4P62_007721	CM025017.1;CM025017.1;CM025017.1;CM025017.1;CM025017.1;CM025017.1;CM025017.1;CM025017.1;CM025017.1;CM025017.1;CM025017.1;CM025017.1;CM025017.1;CM025017.1;CM025017.1;CM025017.1;CM025017.1;CM025017.1;CM025017.1;CM025017.1;CM025017.1;CM025017.1;CM025017.1;CM025017.1;CM025017.1	39239059;39239562;39239782;39240437;39240631;39240905;39241148;39244887;39245130;39245407;39246976;39247219;39247503;39247703;39249216;39249422;39249680;39250015;39250247;39250590;39250713;39250902;39251034;39251243;39251506	39239490;39239709;39239942;39240553;39240831;39241024;39241222;39245030;39245323;39245531;39247111;39247423;39247622;39247841;39249333;39249581;39249913;39250164;39250480;39250634;39250823;39250940;39251156;39251392;39251797	-;-;-;-;-;-;-;-;-;-;-;-;-;-;-;-;-;-;-;-;-;-;-;-;-	3973	7	4	1	10	3	6	0	5	1	3	1	0	0	7	6	0	1	2	3	4	2	3	0	3	0	0
G4P62_007722	CM025017.1;CM025017.1;CM025017.1;CM025017.1;CM025017.1;CM025017.1	39254250;39254250;39255546;39255546;39255823;39260278	39254632;39254632;39255724;39255724;39258049;39260698	-;-;-;-;-;-	3210	475.00	99.33	167.33	177.00	28.00	142.00	293.33	291.67	129.00	77.33	4.67	51.33	126.00	632.00	262.00	213.33	209.67	458.00	457.33	194.33	209.00	311	125.00	272.00	52.67	102.33
G4P62_007723	CM025017.1;CM025017.1;CM025017.1;CM025017.1;CM025017.1;CM025017.1;CM025017.1;CM025017.1;CM025017.1;CM025017.1;CM025017.1;CM025017.1;CM025017.1;CM025017.1;CM025017.1;CM025017.1;CM025017.1;CM025017.1;CM025017.1;CM025017.1;CM025017.1;CM025017.1;CM025017.1;CM025017.1	39259771;39267522;39267987;39272592;39273203;39273397;39274018;39274386;39274554;39274788;39275022;39275238;39283923;39284129;39284412;39286231;39287831;39288091;39288558;39289051;39289700;39289996;39298407;39298652	39259980;39267600;39268155;39272680;39273256;39273545;39274109;39274475;39274674;39274901;39275140;39275320;39284029;39284276;39284487;39286375;39287934;39288291;39288716;39289251;39289887;39290128;39298541;39299215	+;+;+;+;+;+;+;+;+;+;+;+;+;+;+;+;+;+;+;+;+;+;+;+	3530	4	4	2	3	6	6	4	5	0	1	3	7	2	2	1	4	0	0	0	1	2	6	0	0	2	2
G4P62_007724	CM025017.1;CM025017.1;CM025017.1;CM025017.1;CM025017.1;CM025017.1;CM025017.1;CM025017.1;CM025017.1;CM025017.1;CM025017.1;CM025017.1;CM025017.1;CM025017.1;CM025017.1;CM025017.1;CM025017.1;CM025017.1;CM025017.1;CM025017.1;CM025017.1;CM025017.1;CM025017.1;CM025017.1;CM025017.1;CM025017.1;CM025017.1;CM025017.1;CM025017.1;CM025017.1;CM025017.1;CM025017.1;CM025017.1;CM025017.1;CM025017.1;CM025017.1;CM025017.1;CM025017.1;CM025017.1;CM025017.1;CM025017.1;CM025017.1	39332028;39332028;39332354;39332354;39335413;39335413;39335767;39335767;39335992;39335992;39344904;39344904;39345079;39345079;39345230;39345230;39348272;39348272;39348480;39348480;39348686;39348686;39352190;39352190;39353069;39353069;39353944;39353944;39356134;39356134;39356323;39356323;39356815;39356815;39359709;39359709;39366197;39366197;39366579;39366579;39371968;39371968	39332235;39332235;39332459;39332459;39335512;39335512;39335878;39335878;39336114;39336114;39344995;39344995;39345146;39345143;39345368;39345368;39348382;39348382;39348584;39348584;39348812;39348812;39352296;39352296;39353256;39353256;39354058;39354058;39356249;39356249;39356512;39356512;39356983;39356983;39359848;39359848;39366481;39366481;39366842;39366842;39372233;39372233	-;-;-;-;-;-;-;-;-;-;-;-;-;-;-;-;-;-;-;-;-;-;-;-;-;-;-;-;-;-;-;-;-;-;-;-;-;-;-;-;-;-	3131	312	68	108	116	15	90	190	193	86	47	0	34	83	421	170	139	137	303	300	126	135	207	80	182	33	68
G4P62_007725	CM025017.1;CM025017.1;CM025017.1;CM025017.1;CM025017.1;CM025017.1;CM025017.1;CM025017.1;CM025017.1;CM025017.1;CM025017.1;CM025017.1;CM025017.1;CM025017.1;CM025017.1;CM025017.1;CM025017.1;CM025017.1;CM025017.1;CM025017.1;CM025017.1;CM025017.1;CM025017.1;CM025017.1;CM025017.1;CM025017.1;CM025017.1;CM025017.1;CM025017.1;CM025017.1	39397722;39397722;39398318;39398318;39400349;39400349;39400518;39400518;39400852;39400852;39401036;39401036;39401308;39401308;39401554;39401554;39403402;39403402;39403576;39403576;39403811;39403811;39406713;39406716;39406875;39406875;39407155;39407155;39407506;39407506	39397991;39397991;39398372;39398372;39400415;39400415;39400630;39400630;39400916;39400916;39401146;39401146;39401438;39401438;39401672;39401672;39403501;39403501;39403729;39403729;39403892;39403892;39406768;39406768;39407064;39407064;39407301;39407301;39407937;39407937	+;+;+;+;+;+;+;+;+;+;+;+;+;+;+;+;+;+;+;+;+;+;+;+;+;+;+;+;+;+	2092	3	1	3	2	1	2	0	0	1	1	0	2	3	3	0	0	0	6	1	3	2	1	0	0	0	0
G4P62_007726	CM025017.1;CM025017.1;CM025017.1;CM025017.1;CM025017.1;CM025017.1	39431275;39431569;39431803;39431976;39435525;39435754	39431458;39431714;39431864;39432089;39435623;39436009	+;+;+;+;+;+	861	0	0	0	0	0	0	0	0	0	0	0	0	0	0	0	0	0	0	0	0	0	0	0	0	0	0
G4P62_007727	CM025017.1;CM025017.1;CM025017.1;CM025017.1;CM025017.1;CM025017.1	39445383;39448397;39448547;39448742;39451008;39454989	39447482;39448456;39448603;39448897;39451062;39455316	-;-;-;-;-;-	2756	5	0	3.50	1	4	3.50	2.50	8	2.50	5.50	3.50	0	0.50	4	1.50	1	3.50	2.50	5	1.50	7	1	3	0	1	0
G4P62_007728	CM025017.1	39461443	39462594	+	1152	1	1	0	0	1	0	0	2	0	0	0	0	0	1	1	0	2	0	0	0	0	0	1	3	3	0
G4P62_007729	CM025017.1;CM025017.1;CM025017.1;CM025017.1;CM025017.1;CM025017.1;CM025017.1;CM025017.1	39464451;39464723;39466469;39466753;39467590;39467711;39467989;39469485	39464621;39464884;39466635;39466882;39467637;39467764;39468073;39469681	-;-;-;-;-;-;-;-	1014	0	0	0	3	2	4	1	2	1	3	2	0	1	2	0	0	1	0	5	1	4	2	1	0	6	1
G4P62_007730	CM025017.1;CM025017.1;CM025017.1;CM025017.1;CM025017.1;CM025017.1;CM025017.1;CM025017.1;CM025017.1;CM025017.1;CM025017.1;CM025017.1;CM025017.1;CM025017.1;CM025017.1;CM025017.1;CM025017.1;CM025017.1;CM025017.1;CM025017.1;CM025017.1;CM025017.1;CM025017.1;CM025017.1;CM025017.1;CM025017.1	39480314;39481095;39481776;39481776;39482044;39482044;39482789;39482789;39483071;39483071;39483315;39483315;39484997;39484997;39485403;39485403;39485593;39485593;39485899;39485899;39486142;39486142;39486369;39486369;39488714;39488714	39481211;39481251;39481821;39481821;39482154;39482154;39482917;39482917;39483214;39483214;39483426;39483426;39485189;39485189;39485498;39485498;39485713;39485713;39486066;39486066;39486258;39486258;39486493;39486493;39489648;39489648	+;+;+;+;+;+;+;+;+;+;+;+;+;+;+;+;+;+;+;+;+;+;+;+;+;+	3235	0	1	0	0	4	2	0	0	0	1	0	1	0	0	0	0	0	1	0	0	0	0	0	0	0	0
G4P62_007731	CM025017.1;CM025017.1;CM025017.1;CM025017.1	39499032;39499678;39499852;39500279	39499572;39499774;39500199;39500531	-;-;-;-	1239	0	0	0	1	1	0	0	0	0	0	0	0	0	0	0	0	0	0	0	0	2	0	0	0	0	0
G4P62_007732	CM025017.1;CM025017.1;CM025017.1;CM025017.1;CM025017.1;CM025017.1;CM025017.1;CM025017.1;CM025017.1;CM025017.1;CM025017.1;CM025017.1;CM025017.1	39511186;39511186;39515038;39515038;39515707;39515707;39515928;39515928;39516127;39516127;39516606;39517024;39519283	39511285;39511285;39515235;39515235;39515832;39515832;39516044;39516044;39516264;39516264;39516923;39517109;39519503	-;-;-;-;-;-;-;-;-;-;-;-;-	1304	7	0	0	0	0	1	0	1	0	0	0	0	0	0	0	0	0	2	0	0	0	0	0	0	0	0
G4P62_007733	CM025017.1;CM025017.1;CM025017.1	39535910;39538035;39538230	39535997;39538154;39538735	+;+;+	714	0	0	0	0	0	0	0	0	0	0	0	0	0	0	0	0	0	0	0	0	0	0	0	0	0	0
G4P62_007734	CM025017.1;CM025017.1;CM025017.1;CM025017.1;CM025017.1;CM025017.1;CM025017.1;CM025017.1;CM025017.1;CM025017.1;CM025017.1;CM025017.1;CM025017.1;CM025017.1;CM025017.1;CM025017.1;CM025017.1;CM025017.1;CM025017.1;CM025017.1;CM025017.1;CM025017.1;CM025017.1;CM025017.1;CM025017.1;CM025017.1;CM025017.1;CM025017.1;CM025017.1;CM025017.1;CM025017.1;CM025017.1;CM025017.1;CM025017.1;CM025017.1;CM025017.1;CM025017.1;CM025017.1;CM025017.1;CM025017.1	39542651;39542651;39542651;39549590;39549590;39549590;39550630;39550630;39550630;39554862;39555306;39555306;39555889;39555889;39555889;39556635;39556635;39556635;39561022;39561022;39561022;39564752;39564752;39564752;39564955;39564955;39564955;39565387;39565387;39565387;39566891;39566891;39566891;39595094;39595094;39595094;39611865;39611865;39611865;39612689	39545449;39545449;39545449;39549662;39549662;39549662;39550721;39550721;39550721;39554898;39555351;39555351;39556045;39556045;39556045;39556691;39556691;39556691;39561109;39561109;39561109;39564844;39564844;39564844;39565008;39565008;39565008;39565554;39565554;39565554;39567097;39567097;39567097;39595144;39595144;39595144;39612058;39612896;39612901;39612887	-;-;-;-;-;-;-;-;-;-;-;-;-;-;-;-;-;-;-;-;-;-;-;-;-;-;-;-;-;-;-;-;-;-;-;-;-;-;-;-	4959	1	0	1	2	1	0	2	2	2	1	1	0	0	4	4	0	2	0	5	4	3	1	2	0	4	1
G4P62_007735	CM025017.1;CM025017.1;CM025017.1;CM025017.1;CM025017.1;CM025017.1;CM025017.1;CM025017.1;CM025017.1	39618354;39618682;39619285;39619537;39619834;39620640;39623076;39623503;39623718	39618516;39618758;39619429;39619717;39619961;39620737;39623248;39623625;39623810	-;-;-;-;-;-;-;-;-	1181	1	0	0	0	4	0	1	0	0	1	1	0	3	0	2	0	0	1	0	2	1	1	0	0	1	0
G4P62_007736	CM025017.1;CM025017.1;CM025017.1;CM025017.1;CM025017.1	39644815;39645821;39647440;39648054;39651910	39645073;39645904;39647539;39648194;39653074	+;+;+;+;+	1749	5	0	0	2	0	3.50	0	1	1	0	1.50	0	1.50	4	1	4	0	0	2.50	1	2.50	1	0	1	1	1.50
G4P62_007737	CM025017.1;CM025017.1;CM025017.1;CM025017.1;CM025017.1;CM025017.1;CM025017.1;CM025017.1;CM025017.1;CM025017.1;CM025017.1;CM025017.1;CM025017.1;CM025017.1;CM025017.1;CM025017.1;CM025017.1;CM025017.1;CM025017.1;CM025017.1;CM025017.1;CM025017.1;CM025017.1	39652783;39652783;39653598;39653598;39657359;39657359;39657523;39657523;39661116;39661116;39661811;39661811;39661983;39661983;39662202;39662202;39662431;39662431;39664913;39664913;39670532;39670532;39671089	39653478;39653478;39653653;39653653;39657405;39657405;39657604;39657604;39661180;39661180;39661903;39661903;39662103;39662103;39662270;39662270;39663328;39662590;39664985;39664985;39670578;39670578;39671195	-;-;-;-;-;-;-;-;-;-;-;-;-;-;-;-;-;-;-;-;-;-;-	2354	1	0	0	1	0	0.50	3	2	0	1	0.50	1	1.50	2	1	0	0	1	3.50	1	4.50	1	4	0	0	1.50
G4P62_007738	CM025017.1;CM025017.1;CM025017.1;CM025017.1;CM025017.1;CM025017.1;CM025017.1	39674256;39674408;39674608;39675032;39675914;39737981;39975911	39674321;39674506;39674724;39675153;39676214;39738061;39975913	-;-;-;-;-;-;-	789	3	0	0	1	0	0	0	0	0	0	0	0	0	0	0	0	0	0	0	0	1	0	0	0	0	0
G4P62_007739	CM025017.1;CM025017.1;CM025017.1;CM025017.1;CM025017.1;CM025017.1;CM025017.1;CM025017.1;CM025017.1;CM025017.1;CM025017.1;CM025017.1;CM025017.1;CM025017.1;CM025017.1;CM025017.1;CM025017.1;CM025017.1;CM025017.1;CM025017.1;CM025017.1;CM025017.1;CM025017.1;CM025017.1;CM025017.1;CM025017.1;CM025017.1;CM025017.1;CM025017.1;CM025017.1;CM025017.1;CM025017.1;CM025017.1;CM025017.1;CM025017.1;CM025017.1;CM025017.1;CM025017.1;CM025017.1;CM025017.1;CM025017.1;CM025017.1;CM025017.1;CM025017.1;CM025017.1;CM025017.1;CM025017.1;CM025017.1;CM025017.1;CM025017.1;CM025017.1;CM025017.1;CM025017.1;CM025017.1;CM025017.1;CM025017.1;CM025017.1;CM025017.1;CM025017.1;CM025017.1;CM025017.1;CM025017.1;CM025017.1;CM025017.1;CM025017.1;CM025017.1;CM025017.1;CM025017.1;CM025017.1;CM025017.1;CM025017.1;CM025017.1;CM025017.1;CM025017.1;CM025017.1;CM025017.1;CM025017.1;CM025017.1;CM025017.1;CM025017.1;CM025017.1;CM025017.1	39700405;39700405;39700405;39702674;39702674;39704062;39704656;39713755;39713755;39713755;39713755;39713755;39729942;39729942;39729942;39729942;39729942;39732997;39732997;39732997;39732997;39732997;39735627;39735627;39735627;39735627;39735627;39738535;39738535;39738535;39738535;39738535;39740358;39740358;39740358;39740358;39740358;39742152;39742152;39742152;39742152;39742152;39748103;39748103;39748103;39748103;39748103;39748422;39748422;39748422;39748422;39748422;39775011;39775011;39775011;39775011;39775011;39779082;39779082;39779082;39779082;39779082;39783332;39783332;39783332;39783332;39783332;39837358;39837358;39837358;39837358;39837358;39876663;39876663;39876663;39876663;39876663;39890424;39891609;39891609;39891609;39892038	39705064;39703071;39703071;39705064;39705064;39705064;39705064;39713993;39713993;39713993;39713993;39713993;39730129;39730129;39730129;39730129;39730129;39733157;39733157;39733157;39733157;39733157;39735856;39735856;39735856;39735856;39735856;39738660;39738660;39738660;39738660;39738660;39740511;39740511;39740511;39740511;39740511;39742323;39742323;39742323;39742323;39742323;39748308;39748308;39748308;39748308;39748308;39748536;39748536;39748536;39748536;39748536;39775203;39775203;39775203;39775203;39775203;39779361;39779361;39779361;39779361;39779361;39783475;39783475;39783475;39783475;39783475;39838044;39838044;39838044;39838044;39838044;39877225;39877225;39877225;39877225;39877225;39891588;39891882;39891882;39891882;39892424	-;-;-;-;-;-;-;-;-;-;-;-;-;-;-;-;-;-;-;-;-;-;-;-;-;-;-;-;-;-;-;-;-;-;-;-;-;-;-;-;-;-;-;-;-;-;-;-;-;-;-;-;-;-;-;-;-;-;-;-;-;-;-;-;-;-;-;-;-;-;-;-;-;-;-;-;-;-;-;-;-;-	9944	14	10	12.50	17	18.50	18	12.50	8	7.50	14	8	5.50	6	7.50	6	6	7	3	3	3.50	5	6.50	2.50	10	6.50	10
G4P62_007740	CM025017.1;CM025017.1;CM025017.1;CM025017.1;CM025017.1;CM025017.1;CM025017.1;CM025017.1;CM025017.1;CM025017.1;CM025017.1;CM025017.1;CM025017.1;CM025017.1;CM025017.1;CM025017.1;CM025017.1;CM025017.1;CM025017.1;CM025017.1;CM025017.1;CM025017.1;CM025017.1;CM025017.1;CM025017.1;CM025017.1;CM025017.1;CM025017.1;CM025017.1;CM025017.1;CM025017.1;CM025017.1;CM025017.1;CM025017.1;CM025017.1;CM025017.1;CM025017.1;CM025017.1;CM025017.1;CM025017.1;CM025017.1;CM025017.1	39914597;39914597;39914597;39915747;39915747;39915747;39922545;39922545;39922545;39922725;39922725;39922725;39923004;39923004;39923004;39924039;39924039;39924039;39925565;39925565;39925565;39925740;39925740;39925740;39925896;39925896;39925896;39926134;39926134;39926134;39926506;39926506;39926506;39927044;39927044;39927044;39928458;39928458;39928458;39936772;39954088;39954088	39915497;39915497;39915497;39915829;39915829;39915829;39922622;39922622;39922622;39922913;39922913;39922913;39923696;39923696;39923696;39924103;39924103;39924103;39925656;39925656;39925656;39925811;39925811;39925811;39926033;39926033;39926033;39926312;39926312;39926312;39926944;39926944;39926941;39927553;39927553;39927553;39928508;39928508;39928508;39936793;39954752;39954756	-;-;-;-;-;-;-;-;-;-;-;-;-;-;-;-;-;-;-;-;-;-;-;-;-;-;-;-;-;-;-;-;-;-;-;-;-;-;-;-;-;-	4181	8	7	4	6	5	7	3	5	7	5	8	1	9	11	17	10	8	12	22	16	22	11	4	11	9	9
G4P62_007741	CM025017.1;CM025017.1;CM025017.1;CM025017.1;CM025017.1;CM025017.1;CM025017.1;CM025017.1;CM025017.1;CM025017.1;CM025017.1;CM025017.1;CM025017.1;CM025017.1;CM025017.1;CM025017.1;CM025017.1;CM025017.1;CM025017.1;CM025017.1;CM025017.1;CM025017.1;CM025017.1;CM025017.1;CM025017.1;CM025017.1;CM025017.1;CM025017.1;CM025017.1;CM025017.1;CM025017.1;CM025017.1	40021166;40023217;40023217;40027940;40027940;40027940;40028084;40028084;40028084;40028319;40028319;40028319;40028574;40028574;40028574;40029136;40029136;40029136;40029389;40029389;40029389;40033058;40033058;40033058;40033277;40033277;40033277;40035182;40038602;40038866;40040582;40041054	40023346;40023346;40023346;40027991;40027991;40027991;40028180;40028180;40028180;40028414;40028414;40028414;40028691;40028691;40028691;40029273;40029273;40029273;40029470;40029470;40029470;40033186;40033186;40033186;40033666;40033666;40033666;40035371;40038740;40040490;40040772;40041394	-;-;-;-;-;-;-;-;-;-;-;-;-;-;-;-;-;-;-;-;-;-;-;-;-;-;-;-;-;-;-;-	5769	0	0	0	0	0	0	2	1	0	1	0	0	0	1	0	0	1	0	0	0	4	0	0	0	1	0
G4P62_007742	CM025017.1;CM025017.1;CM025017.1;CM025017.1;CM025017.1;CM025017.1;CM025017.1;CM025017.1;CM025017.1;CM025017.1;CM025017.1;CM025017.1;CM025017.1;CM025017.1;CM025017.1;CM025017.1;CM025017.1;CM025017.1;CM025017.1;CM025017.1;CM025017.1;CM025017.1;CM025017.1;CM025017.1;CM025017.1;CM025017.1;CM025017.1;CM025017.1;CM025017.1;CM025017.1;CM025017.1;CM025017.1;CM025017.1;CM025017.1	40061032;40061032;40062705;40062705;40062995;40062995;40063416;40063416;40065020;40065020;40067956;40067956;40068287;40068287;40076428;40076428;40078374;40078374;40078578;40078578;40078888;40078888;40080563;40080563;40080711;40080711;40080880;40080880;40081037;40081037;40081319;40081319;40081682;40081682	40062496;40062496;40062784;40062784;40063193;40063193;40063573;40063573;40065163;40065163;40068044;40068041;40068464;40068464;40076533;40076533;40078479;40078479;40078809;40078809;40078973;40078973;40080612;40080612;40080779;40080779;40080944;40080944;40081083;40081083;40081463;40081463;40082005;40082005	-;-;-;-;-;-;-;-;-;-;-;-;-;-;-;-;-;-;-;-;-;-;-;-;-;-;-;-;-;-;-;-;-;-	3543	2	2	3	2	4	3	0	11	2	4	0	1	0	0	4	3	0	3	2	5	2	1	1	0	4	0
G4P62_007743	CM025017.1;CM025017.1;CM025017.1;CM025017.1;CM025017.1;CM025017.1;CM025017.1;CM025017.1;CM025017.1;CM025017.1;CM025017.1;CM025017.1;CM025017.1;CM025017.1;CM025017.1;CM025017.1;CM025017.1;CM025017.1;CM025017.1;CM025017.1;CM025017.1;CM025017.1;CM025017.1;CM025017.1;CM025017.1;CM025017.1;CM025017.1;CM025017.1;CM025017.1;CM025017.1;CM025017.1;CM025017.1;CM025017.1;CM025017.1;CM025017.1;CM025017.1;CM025017.1;CM025017.1;CM025017.1;CM025017.1;CM025017.1;CM025017.1;CM025017.1;CM025017.1;CM025017.1;CM025017.1;CM025017.1;CM025017.1;CM025017.1;CM025017.1;CM025017.1;CM025017.1;CM025017.1;CM025017.1;CM025017.1;CM025017.1;CM025017.1;CM025017.1;CM025017.1	40083878;40083878;40083926;40084035;40084035;40084483;40084483;40084483;40084647;40084647;40084647;40084781;40084781;40084781;40085389;40085389;40085389;40085532;40085532;40085532;40085681;40085681;40085681;40085872;40085872;40085872;40086020;40086020;40086020;40086784;40086784;40086784;40086940;40086940;40086940;40087240;40087240;40087240;40087397;40087397;40087397;40089724;40089724;40089724;40091078;40091078;40091078;40091227;40091227;40091227;40091457;40091457;40091457;40091671;40091671;40091671;40091924;40091924;40091924	40083955;40083955;40084183;40084183;40084183;40084567;40084567;40084567;40084688;40084688;40084688;40084873;40084873;40084873;40085436;40085436;40085436;40085595;40085595;40085595;40085799;40085799;40085799;40085949;40085949;40085949;40086101;40086101;40086101;40086865;40086865;40086865;40087133;40087118;40087133;40087319;40087319;40087319;40087474;40087474;40087474;40089903;40089903;40089903;40091158;40091158;40091158;40091336;40091336;40091336;40091523;40091523;40091523;40091743;40091743;40091743;40092759;40092759;40092759	+;+;+;+;+;+;+;+;+;+;+;+;+;+;+;+;+;+;+;+;+;+;+;+;+;+;+;+;+;+;+;+;+;+;+;+;+;+;+;+;+;+;+;+;+;+;+;+;+;+;+;+;+;+;+;+;+;+;+	2698	3.50	4.50	6	2	3	6	2.50	6	2	2	1	5.50	1	3	0.50	0	0	1	3.50	0	2	1	2	1	2	0
G4P62_007744	CM025017.1;CM025017.1;CM025017.1;CM025017.1	40200567;40202668;40202948;40204868	40201347;40202801;40203422;40206713	-;-;-;-	3236	22	33	32.50	30	29	19.33	35	18.50	18.33	12.50	14.50	26	2	2	3	5	2	2	2	2.50	6	1	2.50	3.50	4.50	3.50
G4P62_007745	CM025017.1;CM025017.1;CM025017.1;CM025017.1;CM025017.1;CM025017.1;CM025017.1;CM025017.1;CM025017.1;CM025017.1;CM025017.1;CM025017.1	40209574;40216139;40220924;40221224;40222092;40222313;40222545;40224868;40230408;40235867;40236426;40257728	40210369;40216282;40221082;40221361;40222173;40222453;40222648;40225003;40230542;40236052;40236667;40258177	-;-;-;-;-;-;-;-;-;-;-;-	2713	3.50	0.50	3	1.50	5	1	2.50	0.50	0	3.50	0	0	0	0	0.50	0	0	0	0	0	1.50	2	1	1	2	0
G4P62_019589	CM025017.1;CM025017.1;CM025017.1;CM025017.1	40222053;40222313;40222545;40224868	40222173;40222453;40222648;40224969	-;-;-;-	468	0.50	0	0	0	0.50	0	0	0.50	0	0	0	0	0	0	0	0	0	0	0	0	0.50	0	0	0	0	0
G4P62_007746	CM025017.1;CM025017.1;CM025017.1;CM025017.1;CM025017.1;CM025017.1;CM025017.1;CM025017.1;CM025017.1;CM025017.1;CM025017.1	40289041;40291270;40291500;40294205;40294654;40295056;40295204;40295385;40295523;40295733;40304631	40291033;40291418;40291662;40294576;40294935;40295079;40295296;40295415;40295572;40295767;40305186	+;+;+;+;+;+;+;+;+;+;+	3748	234	49	80	88	11	68	143	144	66	35	1	26	63	316	126	103	101	228	225	94	97	155	62	138	25	51
G4P62_007747	CM025017.1;CM025017.1;CM025017.1;CM025017.1;CM025017.1;CM025017.1	40315741;40317890;40317941;40318218;40321412;40323882	40315892;40317902;40317994;40318760;40321485;40326300	-;-;-;-;-;-	3255	578.67	1188	1222.33	1201.50	1167.50	914	1012.50	822	802.50	896.33	667	810.33	566.50	976.33	1040	921	610.50	346	423.83	309.50	451.50	245.50	414.50	540	402.50	323
G4P62_007748	CM025017.1;CM025017.1;CM025017.1;CM025017.1;CM025017.1;CM025017.1;CM025017.1;CM025017.1;CM025017.1;CM025017.1;CM025017.1;CM025017.1;CM025017.1;CM025017.1;CM025017.1;CM025017.1	40380452;40380452;40388021;40388021;40389087;40389087;40391105;40391105;40391388;40391388;40395693;40395693;40398621;40398621;40444940;40444940	40381953;40381953;40388071;40388071;40389120;40389117;40391150;40391150;40391509;40391509;40395773;40395773;40398673;40398673;40445321;40445321	-;-;-;-;-;-;-;-;-;-;-;-;-;-;-;-	2271	0	1	0	1	0	0	0	1	0	1	0	1	0	0	1	0	0	1	0	1	3	1	2	1	1	0
G4P62_007749	CM025017.1;CM025017.1;CM025017.1;CM025017.1;CM025017.1;CM025017.1;CM025017.1	40494447;40525885;40552848;40553214;40558531;40560453;40562714	40494577;40526073;40552968;40553464;40558707;40560599;40563149	+;+;+;+;+;+;+	1452	0	0	0	1	0	0	0	0	0	0	0	0	0	0	0	0	0	0	1	0	0	0	0	0	0	0
G4P62_007750	CM025017.1;CM025017.1;CM025017.1;CM025017.1	40594792;40596369;40596535;40596975	40595923;40596439;40596671;40597078	-;-;-;-	1444	5	3	0	1	0	0	1	0	2	0	2	0	1	2	3	1	2	3	7	5	3	1	1	0	4	0
G4P62_007751	CM025017.1;CM025017.1;CM025017.1;CM025017.1;CM025017.1;CM025017.1;CM025017.1;CM025017.1	40596664;40597119;40597795;40597795;40615946;40615946;40617643;40617643	40596794;40597250;40598002;40598002;40616175;40616175;40618813;40618813	+;+;+;+;+;+;+;+	1872	1	1	0	0	0	0	2	3	0	1	1	0	0	4	0	3	0	5	1	4	1	1	4	0	2	0
G4P62_007752	CM025017.1;CM025017.1;CM025017.1;CM025017.1;CM025017.1	40619498;40627214;40635373;40638126;40638320	40619649;40627447;40635491;40638250;40639419	+;+;+;+;+	1730	1	1	1	0	0	0	0	0	0	0	1	0	0	1	1	1	4	5	3	0	5	3	3	3	1	0
G4P62_007753	CM025017.1;CM025017.1;CM025017.1;CM025017.1;CM025017.1;CM025017.1;CM025017.1;CM025017.1	40641753;40642991;40646522;40647099;40647290;40647921;40648142;40649411	40642173;40643073;40646737;40647173;40647397;40648064;40648234;40649892	+;+;+;+;+;+;+;+	1622	0	0	0	2	0	0	0	0	0	0	0	0	0	0	0	2	0	0	1	0	0	2	4	0	0	0
G4P62_007754	CM025017.1;CM025017.1	40657442;40658839	40658695;40659349	+;+	1765	0	0	0	0	1	0	0	0	0	0	0	0	0.33	0	0	0	0	0	0	0.50	0	0	0.33	0	0	0
G4P62_007755	CM025017.1;CM025017.1;CM025017.1;CM025017.1;CM025017.1;CM025017.1;CM025017.1;CM025017.1;CM025017.1;CM025017.1;CM025017.1;CM025017.1;CM025017.1;CM025017.1;CM025017.1;CM025017.1;CM025017.1;CM025017.1;CM025017.1;CM025017.1;CM025017.1;CM025017.1;CM025017.1;CM025017.1;CM025017.1;CM025017.1;CM025017.1;CM025017.1;CM025017.1;CM025017.1;CM025017.1;CM025017.1;CM025017.1;CM025017.1;CM025017.1;CM025017.1;CM025017.1;CM025017.1;CM025017.1;CM025017.1;CM025017.1;CM025017.1;CM025017.1;CM025017.1;CM025017.1;CM025017.1;CM025017.1;CM025017.1;CM025017.1;CM025017.1;CM025017.1;CM025017.1;CM025017.1;CM025017.1;CM025017.1;CM025017.1;CM025017.1;CM025017.1;CM025017.1;CM025017.1;CM025017.1;CM025017.1;CM025017.1;CM025017.1;CM025017.1;CM025017.1;CM025017.1;CM025017.1;CM025017.1;CM025017.1;CM025017.1;CM025017.1;CM025017.1;CM025017.1	40698469;40698469;40698469;40698469;40698469;40698469;40726386;40727348;40727348;40727348;40727348;40727348;40727348;40727348;40791592;40791592;40791592;40791592;40791592;40791592;40791592;40791871;40791871;40791871;40791871;40791871;40791871;40791871;40792100;40792100;40792100;40792100;40792100;40792100;40792100;40795108;40795108;40795108;40795108;40795404;40795404;40795404;40795404;40795404;40795404;40795404;40800994;40800994;40800994;40800994;40800994;40806016;40806016;40806016;40806016;40806016;40806016;40806016;40807729;40807729;40807729;40811150;40811150;40811150;40811150;40811150;40811150;40813730;40813730;40813730;40813730;40813730;40813730;40813730	40698597;40698597;40698597;40698597;40698597;40698597;40726760;40727879;40727879;40727879;40727879;40727879;40727879;40727879;40791654;40791654;40791654;40791654;40791654;40791654;40791654;40791945;40791945;40791945;40791945;40791945;40791945;40791945;40792223;40792223;40792223;40792223;40792223;40792223;40792223;40795143;40795143;40795143;40795143;40795531;40795531;40795531;40795531;40795531;40795531;40795531;40801122;40801122;40801122;40801122;40801122;40806182;40806182;40806182;40806182;40806182;40806182;40806182;40807876;40807876;40807876;40811238;40811238;40811238;40811238;40811238;40811238;40813929;40813929;40813929;40813929;40813929;40813929;40813929	+;+;+;+;+;+;+;+;+;+;+;+;+;+;+;+;+;+;+;+;+;+;+;+;+;+;+;+;+;+;+;+;+;+;+;+;+;+;+;+;+;+;+;+;+;+;+;+;+;+;+;+;+;+;+;+;+;+;+;+;+;+;+;+;+;+;+;+;+;+;+;+;+;+	2195	3	4	2	8	5	3	2	6	5	6	1	1	3	5	4	4	2	5	8	2	12	7	0	0	3	5
G4P62_007756	CM025017.1;CM025017.1;CM025017.1;CM025017.1;CM025017.1;CM025017.1;CM025017.1;CM025017.1	40826735;40834198;40834741;40835656;40836022;40836137;40836398;40837203	40827223;40834478;40834954;40835836;40836061;40836268;40836580;40838216	+;+;+;+;+;+;+;+	2534	5	0	7	1	2	2	1	0	1	2	4	0	0	3	0	0	0	1	2	2	2	0	3	0	1	1
G4P62_007757	CM025017.1;CM025017.1;CM025017.1;CM025017.1	40858369;40858880;40859616;40859988	40858474;40859206;40859905;40860926	+;+;+;+	1662	0	0	0	0.33	0	0	1	0	0	0	0	0	0	0	0	0	0	0	0	0	0	0	0	0	0	0
G4P62_007758	CM025017.1;CM025017.1;CM025017.1;CM025017.1	40862993;40863275;40871014;40871294	40863085;40863377;40871186;40872578	+;+;+;+	1654	2	1	0	1	4	4	0	7	4	1	1	1	0	0	0	2	1	2	7	4	3	3	0	0	2	0
G4P62_007759	CM025017.1;CM025017.1;CM025017.1;CM025017.1;CM025017.1;CM025017.1	40873227;40873727;40874087;40874379;40874569;40874733	40873645;40873999;40874302;40874490;40874630;40874821	-;-;-;-;-;-	1171	4	0	0	1	0	0	0	0	1	0	1	1	2	0	0	1	2	1	3	0	1	4	0	0	4	0
G4P62_007760	CM025017.1;CM025017.1;CM025017.1;CM025017.1;CM025017.1;CM025017.1;CM025017.1;CM025017.1;CM025017.1;CM025017.1;CM025017.1;CM025017.1	40880958;40880959;40885699;40885699;40885903;40885903;40886929;40886929;40887331;40887331;40887539;40887539	40881772;40881772;40885738;40885738;40885967;40886012;40887255;40887255;40887453;40887453;40888084;40888084	+;+;+;+;+;+;+;+;+;+;+;+	1961	2	1	0.67	0.33	2.50	0	0.50	1.00	0.67	0.67	0	0.33	0	0	1	2	0	3	4	2	0	0	0	0	2.50	0.33
G4P62_007761	CM025017.1;CM025017.1;CM025017.1;CM025017.1;CM025017.1;CM025017.1;CM025017.1;CM025017.1	40891942;40893506;40893919;40894171;40897859;40898375;40898551;40899016	40892510;40893825;40894029;40894293;40898222;40898434;40898867;40900784	+;+;+;+;+;+;+;+	3633	0	0	0	1	0	0	0	4	0	0	1	1	1	0	0	1	1	0	0	0	0	0	0	0	0	0
G4P62_007762	CM025017.1;CM025017.1;CM025017.1;CM025017.1;CM025017.1;CM025017.1;CM025017.1;CM025017.1;CM025017.1;CM025017.1;CM025017.1;CM025017.1;CM025017.1;CM025017.1;CM025017.1;CM025017.1;CM025017.1;CM025017.1	40904109;40904109;40904109;40904109;40905148;40905148;40905148;40905148;40911125;40911125;40911125;40911125;40913719;40913719;40913719;40913719;40914086;40915565	40904796;40904799;40904799;40904799;40905245;40905245;40905245;40905245;40912414;40912414;40912414;40912414;40914215;40914215;40913897;40913897;40914215;40916011	-;-;-;-;-;-;-;-;-;-;-;-;-;-;-;-;-;-	3023	31	15.50	14	20	24	11.50	27	14.50	8	10	12	11.50	6.50	14.50	6	10.50	2.50	9.50	3.50	14.50	10	9	6.50	7	5	3
G4P62_007763	CM025017.1	40919774	40921226	+	1453	134	190.50	214	247	213	210.50	231	161	133	140	154	190.50	13	26	39.50	30.50	30	14	25.50	27.50	27.50	6	34	27	32	22
G4P62_007764	CM025017.1;CM025017.1;CM025017.1;CM025017.1;CM025017.1	40936702;40937820;40938851;40939044;40942168	40937080;40937913;40938963;40940324;40942768	-;-;-;-;-	2468	0	0	0	0	0	1	1	0	2	0	1	1	0	3	1	0	3	8	4	1	4	3	0	0	4	3
G4P62_007765	CM025017.1;CM025017.1;CM025017.1;CM025017.1;CM025017.1	40950583;40951598;40951761;40953051;40953384	40951529;40951685;40951867;40953102;40953595	-;-;-;-;-	1406	1	0	0	0	1	0	0	1	0	0	0	0	0	0	1	0	0	0	0	1	4	1	0	0	0	0
G4P62_007767	CM025017.1;CM025017.1;CM025017.1;CM025017.1;CM025017.1;CM025017.1	40959436;41012746;41025198;41025515;41044885;41066885	40959619;41015738;41025313;41025609;41045037;41067091	-;-;-;-;-;-	3748	188	44	68.50	82	8	51	116	126	65	26	1	23	60	277.50	100	81	86	200	196	81	72	134	52	130	27	46
G4P62_007766	CM025017.1;CM025017.1;CM025017.1;CM025017.1;CM025017.1;CM025017.1;CM025017.1;CM025017.1;CM025017.1;CM025017.1;CM025017.1;CM025017.1;CM025017.1;CM025017.1;CM025017.1;CM025017.1;CM025017.1;CM025017.1;CM025017.1;CM025017.1;CM025017.1;CM025017.1	40976309;40995914;40996104;40996322;40996496;40996912;40997196;40997399;40998707;40998963;40999289;41001842;41002077;41002275;41003934;41004095;41006059;41006496;41006779;41008038;41008315;41008970	40976559;40995973;40996214;40996419;40996559;40997055;40997305;40997549;40998764;40999122;40999444;41001996;41002189;41002403;41004023;41004410;41006426;41006676;41006915;41008241;41008372;41011492	+;+;+;+;+;+;+;+;+;+;+;+;+;+;+;+;+;+;+;+;+;+	5637	74	22	32	43	8	19	47	55	31	14	5	10	24	112	38	33	33	75	80	44	35	58	24	53	20	22
G4P62_007768	CM025017.1;CM025017.1;CM025017.1;CM025017.1;CM025017.1;CM025017.1;CM025017.1	41029222;41157370;41177643;41185690;41187203;41191124;41191666	41029578;41157986;41177819;41185895;41187879;41191369;41191971	-;-;-;-;-;-;-	2586	47	60	53	53.50	55.50	42	46	43.50	32	31.50	43	36	22	32.50	75.50	37.50	25	35	29	16	26.50	20	28.50	48	39.50	24
G4P62_007769	CM025017.1;CM025017.1	41205660;41209107	41207950;41209246	-;-	2431	0	2	0	5	6	3	1	2	2	7	1	0	1	9	7	2	5	4	4	7	11	6	4	5	5	2
G4P62_007770	CM025017.1;CM025017.1;CM025017.1	41267036;41268145;41269313	41268001;41268299;41270275	+;+;+	2084	0	0	0	0	0	0	0	0	0	0	1	0	0	1	0	0	0	0	0	0	0	0	1	0	0	0
G4P62_007771	CM025017.1;CM025017.1;CM025017.1;CM025017.1;CM025017.1;CM025017.1;CM025017.1;CM025017.1;CM025017.1;CM025017.1;CM025017.1;CM025017.1;CM025017.1;CM025017.1;CM025017.1;CM025017.1;CM025017.1;CM025017.1	41271429;41281184;41281957;41282209;41282392;41282608;41282809;41283002;41284666;41287431;41287745;41289616;41290504;41290807;41300829;41301303;41303266;41334513	41273088;41281337;41282057;41282284;41282486;41282671;41282894;41283163;41284740;41287542;41287963;41289725;41290632;41291028;41301012;41301454;41303403;41334715	-;-;-;-;-;-;-;-;-;-;-;-;-;-;-;-;-;-	3942	58	14	19	28	3	20	36	39	25	12	2	8	18	87	33	24	24	65	65	32	23	41	18	42	12	16
G4P62_007772	CM025017.1;CM025017.1;CM025017.1;CM025017.1;CM025017.1;CM025017.1;CM025017.1;CM025017.1;CM025017.1;CM025017.1;CM025017.1;CM025017.1;CM025017.1;CM025017.1;CM025017.1;CM025017.1;CM025017.1;CM025017.1;CM025017.1;CM025017.1;CM025017.1;CM025017.1;CM025017.1;CM025017.1;CM025017.1;CM025017.1;CM025017.1;CM025017.1;CM025017.1;CM025017.1;CM025017.1;CM025017.1;CM025017.1;CM025017.1;CM025017.1;CM025017.1;CM025017.1;CM025017.1;CM025017.1;CM025017.1;CM025017.1;CM025017.1;CM025017.1;CM025017.1;CM025017.1;CM025017.1;CM025017.1;CM025017.1;CM025017.1;CM025017.1;CM025017.1;CM025017.1;CM025017.1;CM025017.1;CM025017.1;CM025017.1;CM025017.1;CM025017.1;CM025017.1;CM025017.1;CM025017.1;CM025017.1;CM025017.1;CM025017.1;CM025017.1;CM025017.1;CM025017.1;CM025017.1;CM025017.1;CM025017.1;CM025017.1;CM025017.1;CM025017.1;CM025017.1;CM025017.1;CM025017.1;CM025017.1;CM025017.1;CM025017.1;CM025017.1;CM025017.1;CM025017.1;CM025017.1;CM025017.1;CM025017.1;CM025017.1;CM025017.1;CM025017.1;CM025017.1;CM025017.1;CM025017.1;CM025017.1;CM025017.1;CM025017.1;CM025017.1;CM025017.1;CM025017.1;CM025017.1;CM025017.1;CM025017.1;CM025017.1;CM025017.1;CM025017.1;CM025017.1;CM025017.1;CM025017.1;CM025017.1;CM025017.1;CM025017.1;CM025017.1;CM025017.1;CM025017.1;CM025017.1;CM025017.1;CM025017.1;CM025017.1	41338526;41338526;41338526;41338526;41338526;41338526;41338526;41338526;41338526;41338526;41338842;41338842;41338842;41338842;41338842;41338842;41338842;41338842;41338842;41338842;41338892;41339059;41339059;41339059;41339059;41339059;41339059;41339059;41339059;41339059;41339059;41339059;41339387;41339387;41339387;41339387;41339387;41339387;41339387;41339387;41339387;41339387;41339387;41339583;41339583;41339583;41339583;41339583;41339583;41339583;41339583;41339583;41339583;41339583;41341710;41341710;41341710;41341710;41341710;41341710;41341710;41341710;41341710;41341710;41341710;41341833;41341833;41341833;41341833;41341833;41341833;41341833;41341833;41341833;41341833;41341833;41342099;41342099;41342099;41342099;41342099;41342099;41343146;41343146;41343146;41343146;41343146;41343146;41344472;41344472;41344472;41344472;41344472;41344472;41344472;41344702;41344702;41346028;41346028;41346028;41346028;41346028;41346028;41346028;41346028;41346028;41350705;41350705;41350705;41350705;41350705;41350705;41351127;41351690;41351690;41351690	41338722;41338722;41338722;41338722;41338722;41338722;41338722;41338722;41338722;41338722;41338907;41338907;41338907;41338907;41338907;41338907;41338907;41338907;41338907;41338907;41338958;41339238;41339238;41339238;41339238;41339238;41339238;41339238;41339238;41339238;41339238;41339238;41339482;41339482;41339482;41339482;41339482;41339482;41339482;41339482;41339482;41339482;41339482;41339672;41339672;41339672;41339672;41339672;41339672;41339672;41339672;41339672;41339672;41339672;41341760;41341760;41341760;41341760;41341760;41341760;41341760;41341760;41341760;41341760;41341760;41341891;41341891;41341891;41341891;41341891;41341891;41341891;41341891;41341891;41341891;41341891;41343213;41343012;41343213;41343213;41343213;41343213;41343213;41343213;41343213;41343213;41343213;41343213;41344555;41344555;41344555;41344555;41344555;41344555;41344555;41344749;41344749;41346121;41346121;41346121;41346121;41346121;41346121;41346121;41346121;41346121;41350899;41350884;41350884;41350884;41350884;41350884;41351351;41351853;41351854;41351854	-;-;-;-;-;-;-;-;-;-;-;-;-;-;-;-;-;-;-;-;-;-;-;-;-;-;-;-;-;-;-;-;-;-;-;-;-;-;-;-;-;-;-;-;-;-;-;-;-;-;-;-;-;-;-;-;-;-;-;-;-;-;-;-;-;-;-;-;-;-;-;-;-;-;-;-;-;-;-;-;-;-;-;-;-;-;-;-;-;-;-;-;-;-;-;-;-;-;-;-;-;-;-;-;-;-;-;-;-;-;-;-;-;-;-;-	2716	968	1313.67	1548.33	1454.00	1484.33	1071.33	1377.17	1356.17	1169.50	1251.00	1199.33	1100.00	326.00	545.67	568.00	492.83	432.33	372.83	426.50	291.17	409.83	320	490.17	625.50	503.33	416
G4P62_007773	CM025017.1;CM025017.1	41351774;41352594	41352525;41353081	+;+	1240	587	951.50	1022	1067.50	980.50	729.50	1036.50	804.50	946.50	876.50	869.50	858.50	436	861.50	545.50	625.50	686.50	638.50	502.50	481	469.50	485	1119	1519.50	938.50	938.50
G4P62_007774	CM025017.1;CM025017.1;CM025017.1;CM025017.1;CM025017.1;CM025017.1;CM025017.1;CM025017.1;CM025017.1;CM025017.1;CM025017.1;CM025017.1;CM025017.1;CM025017.1;CM025017.1;CM025017.1;CM025017.1;CM025017.1;CM025017.1;CM025017.1;CM025017.1;CM025017.1;CM025017.1;CM025017.1;CM025017.1;CM025017.1;CM025017.1;CM025017.1	41358644;41358644;41359194;41359194;41360256;41360256;41360467;41360467;41360965;41360965;41361338;41361338;41363142;41363142;41363749;41363749;41364275;41364275;41364461;41364461;41364772;41364772;41367415;41369367;41375167;41375167;41376554;41376554	41359046;41359046;41359400;41359400;41360399;41360399;41360572;41360572;41361144;41361144;41361528;41361528;41363304;41363304;41363918;41363918;41364390;41364390;41364580;41364580;41364879;41364879;41367575;41369527;41375326;41375326;41376804;41376804	-;-;-;-;-;-;-;-;-;-;-;-;-;-;-;-;-;-;-;-;-;-;-;-;-;-;-;-	2641	3	1	2	4	4	2	4	13	3	0	7	3	4	6	8	10	5	9	1	4	1	1	1	6	1	5
G4P62_007775	CM025017.1;CM025017.1;CM025017.1	41376839;41380062;41380481	41376977;41380219;41380764	+;+;+	581	0	0	0	0	0	0	0	0	0	0	1	0	0	1	0	0	0	0	0	0	0	0	0	0	0	0
G4P62_007776	CM025017.1;CM025017.1;CM025017.1;CM025017.1;CM025017.1;CM025017.1;CM025017.1;CM025017.1;CM025017.1;CM025017.1;CM025017.1;CM025017.1;CM025017.1;CM025017.1;CM025017.1;CM025017.1;CM025017.1;CM025017.1;CM025017.1;CM025017.1;CM025017.1;CM025017.1	41381281;41385662;41385838;41386054;41387503;41387739;41389682;41390237;41390513;41390793;41393437;41393697;41394565;41394769;41394950;41399998;41400240;41400355;41400566;41400779;41401042;41405528	41385542;41385754;41385945;41386137;41387653;41387932;41389820;41390412;41390685;41390890;41393591;41393843;41394675;41394864;41395057;41400159;41400281;41400486;41400689;41400933;41401141;41405805	-;-;-;-;-;-;-;-;-;-;-;-;-;-;-;-;-;-;-;-;-;-	7088	1	3	1	1	0	0	4	4	2	0	3	2	0	0.50	1.50	2	0	2	1	2	2	2	4	0.50	2	0
G4P62_007777	CM025017.1;CM025017.1;CM025017.1;CM025017.1;CM025017.1;CM025017.1;CM025017.1;CM025017.1;CM025017.1;CM025017.1;CM025017.1;CM025017.1;CM025017.1;CM025017.1;CM025017.1;CM025017.1	41409622;41411365;41411520;41411675;41412012;41412361;41414003;41414158;41421124;41424856;41425024;41425238;41425431;41425867;41427953;41428452	41410800;41411417;41411595;41411804;41412106;41412514;41414067;41414256;41421264;41424935;41425133;41425320;41425626;41425980;41428019;41428608	-;-;-;-;-;-;-;-;-;-;-;-;-;-;-;-	2799	6	1	4	1	9	5	7	11	3	4	2	0	7	8	7	6	6	42	15	32	26	24	5	11	20	5
G4P62_019438	CM025017.1;CM025017.1;CM025017.1;CM025017.1;CM025017.1;CM025017.1;CM025017.1;CM025017.1;CM025017.1;CM025017.1;CM025017.1	41444801;41445641;41446655;41446835;41447099;41449614;41449825;41450843;41451784;41452182;41456491	41445448;41445781;41446704;41446983;41447183;41449749;41449925;41451017;41451870;41452635;41456604	-;-;-;-;-;-;-;-;-;-;-	2140	4.58	1.00	0.33	4.33	2.33	1.67	1.33	2.33	1.33	2.17	1.33	0.33	0.67	4	1.67	0	4.33	1	4	0	0	2	3	2	0	2.33
G4P62_007781	CM025017.1;CM025017.1;CM025017.1;CM025017.1;CM025017.1;CM025017.1;CM025017.1;CM025017.1;CM025017.1;CM025017.1;CM025017.1;CM025017.1;CM025017.1;CM025017.1;CM025017.1;CM025017.1;CM025017.1;CM025017.1;CM025017.1;CM025017.1;CM025017.1;CM025017.1;CM025017.1;CM025017.1;CM025017.1;CM025017.1;CM025017.1;CM025017.1;CM025017.1;CM025017.1;CM025017.1;CM025017.1;CM025017.1;CM025017.1;CM025017.1;CM025017.1;CM025017.1;CM025017.1;CM025017.1;CM025017.1;CM025017.1;CM025017.1;CM025017.1;CM025017.1;CM025017.1;CM025017.1;CM025017.1;CM025017.1;CM025017.1;CM025017.1;CM025017.1;CM025017.1;CM025017.1;CM025017.1;CM025017.1;CM025017.1;CM025017.1;CM025017.1;CM025017.1;CM025017.1;CM025017.1;CM025017.1;CM025017.1;CM025017.1;CM025017.1	41475094;41475094;41479241;41479241;41485307;41485307;41491271;41491271;41492218;41492218;41493208;41493208;41493574;41493574;41494494;41494494;41503334;41503334;41508423;41508423;41513210;41513210;41520674;41520674;41521639;41521639;41521880;41521880;41522125;41522125;41530805;41530805;41533576;41533576;41538854;41538854;41539049;41539049;41539220;41539220;41539383;41539383;41543850;41543850;41544008;41544008;41545229;41545229;41548730;41548730;41551195;41551195;41551487;41551487;41551714;41551714;41551851;41551851;41552082;41552082;41564103;41564103;41571308;41571565;41571602	41475784;41475784;41479308;41479308;41485479;41485479;41491363;41491363;41492425;41492425;41493389;41493389;41493655;41493655;41494711;41494711;41503473;41503473;41508540;41508540;41513338;41513338;41520865;41520865;41521766;41521766;41522033;41522033;41522310;41522310;41530912;41530912;41533633;41533633;41538928;41538928;41539117;41539117;41539264;41539264;41539492;41539492;41543901;41543901;41544073;41544073;41545326;41545326;41548791;41548791;41551384;41551384;41551572;41551572;41551769;41551769;41551970;41551970;41552218;41552218;41564247;41564246;41571338;41571745;41571761	-;-;-;-;-;-;-;-;-;-;-;-;-;-;-;-;-;-;-;-;-;-;-;-;-;-;-;-;-;-;-;-;-;-;-;-;-;-;-;-;-;-;-;-;-;-;-;-;-;-;-;-;-;-;-;-;-;-;-;-;-;-;-;-;-	4467	16	33	36	32.50	38	31.50	26.50	17.50	18	18	13.50	23	3.50	8.50	1	1.50	0.50	8.50	3	2	15	3	2.50	3.50	3.50	1
G4P62_007782	CM025017.1;CM025017.1;CM025017.1;CM025017.1;CM025017.1;CM025017.1;CM025017.1;CM025017.1;CM025017.1;CM025017.1;CM025017.1;CM025017.1;CM025017.1;CM025017.1;CM025017.1;CM025017.1;CM025017.1;CM025017.1;CM025017.1;CM025017.1;CM025017.1;CM025017.1;CM025017.1;CM025017.1;CM025017.1;CM025017.1;CM025017.1;CM025017.1;CM025017.1;CM025017.1;CM025017.1;CM025017.1;CM025017.1;CM025017.1;CM025017.1;CM025017.1;CM025017.1;CM025017.1;CM025017.1;CM025017.1;CM025017.1;CM025017.1;CM025017.1;CM025017.1;CM025017.1;CM025017.1;CM025017.1;CM025017.1;CM025017.1;CM025017.1;CM025017.1;CM025017.1;CM025017.1;CM025017.1;CM025017.1;CM025017.1;CM025017.1;CM025017.1;CM025017.1;CM025017.1;CM025017.1;CM025017.1;CM025017.1;CM025017.1;CM025017.1;CM025017.1;CM025017.1;CM025017.1;CM025017.1;CM025017.1;CM025017.1;CM025017.1;CM025017.1;CM025017.1;CM025017.1;CM025017.1;CM025017.1;CM025017.1;CM025017.1;CM025017.1;CM025017.1;CM025017.1;CM025017.1;CM025017.1;CM025017.1;CM025017.1;CM025017.1;CM025017.1;CM025017.1;CM025017.1;CM025017.1;CM025017.1;CM025017.1;CM025017.1;CM025017.1;CM025017.1;CM025017.1;CM025017.1;CM025017.1;CM025017.1;CM025017.1;CM025017.1;CM025017.1;CM025017.1;CM025017.1;CM025017.1;CM025017.1;CM025017.1;CM025017.1;CM025017.1;CM025017.1;CM025017.1;CM025017.1;CM025017.1;CM025017.1;CM025017.1;CM025017.1;CM025017.1;CM025017.1;CM025017.1;CM025017.1;CM025017.1;CM025017.1;CM025017.1;CM025017.1;CM025017.1;CM025017.1;CM025017.1;CM025017.1;CM025017.1;CM025017.1;CM025017.1;CM025017.1;CM025017.1;CM025017.1;CM025017.1;CM025017.1;CM025017.1;CM025017.1;CM025017.1;CM025017.1;CM025017.1;CM025017.1;CM025017.1;CM025017.1;CM025017.1;CM025017.1;CM025017.1;CM025017.1;CM025017.1;CM025017.1;CM025017.1;CM025017.1;CM025017.1;CM025017.1;CM025017.1;CM025017.1;CM025017.1;CM025017.1;CM025017.1;CM025017.1;CM025017.1;CM025017.1;CM025017.1;CM025017.1;CM025017.1;CM025017.1;CM025017.1;CM025017.1;CM025017.1;CM025017.1;CM025017.1;CM025017.1;CM025017.1;CM025017.1;CM025017.1;CM025017.1;CM025017.1;CM025017.1;CM025017.1;CM025017.1;CM025017.1;CM025017.1;CM025017.1;CM025017.1;CM025017.1;CM025017.1;CM025017.1;CM025017.1;CM025017.1;CM025017.1;CM025017.1;CM025017.1;CM025017.1;CM025017.1;CM025017.1;CM025017.1;CM025017.1;CM025017.1;CM025017.1;CM025017.1;CM025017.1;CM025017.1;CM025017.1;CM025017.1;CM025017.1;CM025017.1;CM025017.1;CM025017.1;CM025017.1;CM025017.1;CM025017.1;CM025017.1;CM025017.1;CM025017.1;CM025017.1;CM025017.1;CM025017.1;CM025017.1;CM025017.1;CM025017.1;CM025017.1;CM025017.1;CM025017.1;CM025017.1;CM025017.1;CM025017.1;CM025017.1;CM025017.1;CM025017.1;CM025017.1;CM025017.1;CM025017.1;CM025017.1;CM025017.1;CM025017.1;CM025017.1;CM025017.1;CM025017.1;CM025017.1;CM025017.1;CM025017.1;CM025017.1;CM025017.1;CM025017.1;CM025017.1;CM025017.1;CM025017.1;CM025017.1;CM025017.1;CM025017.1;CM025017.1;CM025017.1	41573965;41573965;41573965;41577793;41577793;41577793;41577830;41577830;41586689;41586689;41586689;41586689;41586689;41606342;41606342;41606342;41606342;41606342;41608274;41608274;41608274;41608274;41608274;41609604;41609604;41609604;41609604;41609604;41609738;41615882;41615882;41615882;41615882;41615882;41615882;41617698;41617698;41617698;41617698;41617698;41617698;41618049;41618049;41618049;41618049;41618049;41618049;41619918;41619918;41619918;41619918;41619918;41619918;41620190;41620190;41620190;41620190;41620190;41620190;41620813;41620813;41620813;41620813;41620813;41620813;41622714;41622714;41622714;41622714;41622714;41622714;41622962;41622962;41622962;41622962;41622962;41622962;41623283;41623283;41623283;41623283;41623283;41623283;41624986;41624986;41624986;41624986;41624986;41624986;41625304;41625304;41625304;41629294;41629294;41629294;41629294;41629294;41629294;41629606;41629606;41629606;41629606;41629606;41629606;41629805;41629805;41629805;41629805;41629805;41629805;41629948;41629948;41629948;41629948;41629948;41629948;41631929;41631929;41631929;41631929;41631929;41631929;41632115;41632115;41632115;41632115;41632115;41632115;41632330;41632330;41632330;41632330;41632330;41632330;41632808;41632808;41632808;41632808;41632808;41632808;41634277;41634277;41634277;41634277;41634277;41634277;41634606;41634606;41634606;41634606;41634606;41634606;41636515;41636515;41636515;41636515;41636515;41636515;41637104;41637104;41637104;41637104;41637104;41637104;41637325;41637325;41637325;41637325;41637325;41637325;41637607;41637607;41637607;41637607;41637607;41637607;41637790;41637790;41637790;41637790;41637790;41637790;41638095;41638095;41638095;41638095;41638095;41638095;41638425;41638425;41638425;41638425;41638425;41638425;41639162;41639162;41639162;41639162;41639162;41639162;41639459;41639459;41639459;41639459;41639459;41639459;41639753;41639753;41639753;41639753;41639753;41639753;41640016;41640016;41640016;41640016;41640016;41640016;41640216;41640216;41640216;41640216;41640216;41640216;41641596;41641596;41641596;41641596;41641596;41641596;41642988;41642988;41642988;41642988;41642988;41642988;41643183;41643183;41643183;41643183;41643183;41643183;41643377;41643377;41643377;41643377;41643377;41643377;41643636;41643636;41643636;41643636;41643636	41574129;41574129;41574129;41578177;41578177;41578177;41578177;41578177;41586845;41586845;41586845;41586845;41586845;41606369;41606369;41606369;41606369;41606369;41608373;41608373;41608373;41608373;41608373;41609633;41609651;41609651;41609633;41609651;41609821;41615974;41615974;41615974;41615974;41615974;41615974;41617761;41617761;41617761;41617761;41617761;41617761;41618147;41618147;41618147;41618147;41618147;41618147;41620061;41620061;41620061;41620061;41620061;41620061;41620285;41620285;41620285;41620285;41620285;41620285;41620931;41620931;41620931;41620931;41620931;41620931;41622866;41622866;41622866;41622866;41622866;41622866;41623135;41623135;41623135;41623135;41623135;41623135;41623456;41623456;41623456;41623456;41623456;41623456;41625100;41625100;41625100;41625100;41625100;41625100;41625366;41625366;41625366;41629487;41629487;41629487;41629487;41629487;41629487;41629727;41629727;41629727;41629727;41629727;41629727;41629874;41629874;41629874;41629874;41629874;41629874;41630108;41630108;41630108;41630108;41630108;41630108;41632037;41632037;41632037;41632037;41632037;41632037;41632246;41632246;41632246;41632246;41632246;41632246;41632536;41632536;41632536;41632536;41632536;41632536;41632945;41632945;41632945;41632945;41632945;41632945;41634400;41634400;41634400;41634400;41634400;41634400;41634777;41634777;41634777;41634777;41634777;41634777;41636727;41636727;41636727;41636727;41636727;41636727;41637248;41637248;41637248;41637248;41637248;41637248;41637531;41637531;41637531;41637531;41637531;41637531;41637711;41637711;41637711;41637711;41637711;41637711;41637942;41637942;41637942;41637942;41637942;41637942;41638343;41638343;41638343;41638343;41638343;41638343;41638637;41638637;41638637;41638637;41638637;41638637;41639374;41639374;41639374;41639374;41639374;41639374;41639620;41639620;41639620;41639620;41639620;41639620;41639881;41639881;41639881;41639881;41639881;41639881;41640104;41640104;41640104;41640104;41640104;41640104;41640339;41640339;41640339;41640339;41640339;41640339;41641685;41641685;41641685;41641685;41641685;41641685;41643106;41643106;41643106;41643106;41643106;41643106;41643291;41643291;41643291;41643291;41643291;41643291;41643549;41643549;41643549;41643553;41643549;41643549;41645490;41645490;41645490;41645490;41645490	+;+;+;+;+;+;+;+;+;+;+;+;+;+;+;+;+;+;+;+;+;+;+;+;+;+;+;+;+;+;+;+;+;+;+;+;+;+;+;+;+;+;+;+;+;+;+;+;+;+;+;+;+;+;+;+;+;+;+;+;+;+;+;+;+;+;+;+;+;+;+;+;+;+;+;+;+;+;+;+;+;+;+;+;+;+;+;+;+;+;+;+;+;+;+;+;+;+;+;+;+;+;+;+;+;+;+;+;+;+;+;+;+;+;+;+;+;+;+;+;+;+;+;+;+;+;+;+;+;+;+;+;+;+;+;+;+;+;+;+;+;+;+;+;+;+;+;+;+;+;+;+;+;+;+;+;+;+;+;+;+;+;+;+;+;+;+;+;+;+;+;+;+;+;+;+;+;+;+;+;+;+;+;+;+;+;+;+;+;+;+;+;+;+;+;+;+;+;+;+;+;+;+;+;+;+;+;+;+;+;+;+;+;+;+;+;+;+;+;+;+;+;+;+;+;+;+;+;+;+;+;+;+;+;+;+;+;+;+;+;+;+;+;+;+;+;+;+;+;+;+;+;+	8042	17	10	12	13	12	14	11	11	16	14	5	11	6	14	4	7	5	18	10	16	15	6	5	5	6	4
G4P62_007783	CM025017.1;CM025017.1;CM025017.1;CM025017.1;CM025017.1;CM025017.1;CM025017.1;CM025017.1;CM025017.1;CM025017.1;CM025017.1;CM025017.1;CM025017.1;CM025017.1;CM025017.1;CM025017.1;CM025017.1;CM025017.1	41673846;41674459;41674901;41681962;41682120;41682418;41682592;41682738;41684099;41688807;41689281;41689678;41690881;41692784;41694320;41694581;41698500;41698798	41674310;41674592;41675007;41682031;41682203;41682506;41682655;41682791;41684154;41688909;41689355;41689849;41691026;41692833;41694434;41694673;41698643;41699046	-;-;-;-;-;-;-;-;-;-;-;-;-;-;-;-;-;-	2270	2	3	2	1	3	7	5	0	1	4	0	2	0	0	3	1	0	1	5	0	1	1	0	1	0	0
G4P62_007778	CM025017.1	41710040	41710414	-	375	458	1101	921	894	647	655	897	583	506	597	478	616	32	53	29	32	27	53	47	36	39	26	30	27	27	17
G4P62_007779	CM025017.1	41729412	41730250	-	839	27.50	12.50	21.50	13.50	22	16	27	30.50	11	10	18	28	0	1	2	4	0	6.50	4	11	7	10	4	1	2	0
G4P62_007780	CM025017.1	41735145	41736101	+	957	0	0	0	1	1	0	0	0	1	0	0	0	0	0	0	0	0	0	0	0	0	0	0	0	0	0
G4P62_007785	CM025017.1	41739698	41741489	+	1792	14.50	12.50	15.33	16.67	19.50	12	18.75	16.50	18.25	16.50	16	10.50	3.50	14	8	8	12	1.50	6.50	9	9.50	2.50	5.33	3.83	2.50	1
G4P62_007786	CM025017.1	41748569	41750134	+	1566	24.00	34.92	66.67	53.67	36.92	37.67	43.83	34.92	33.92	28.83	32.67	27.17	9.50	23.25	18.58	15.58	24.17	19.67	21.92	16.83	19.67	8.92	19.92	17.42	10.92	13.33
G4P62_007787	CM025017.1;CM025017.1;CM025017.1;CM025017.1;CM025017.1;CM025017.1;CM025017.1	41756563;41760528;41760762;41763759;41764092;41764547;41765332	41756685;41760691;41760969;41763853;41764180;41764671;41765376	-;-;-;-;-;-;-	849	15	15.50	25	23	20	13	26.50	17.50	14.50	17.50	12.50	14	6.50	11.50	8.50	11	5	3.50	2.50	3.50	3	2.50	2.50	4.50	2.50	4.50
G4P62_007788	CM025017.1;CM025017.1;CM025017.1;CM025017.1;CM025017.1;CM025017.1;CM025017.1;CM025017.1;CM025017.1;CM025017.1;CM025017.1;CM025017.1;CM025017.1;CM025017.1;CM025017.1;CM025017.1;CM025017.1;CM025017.1;CM025017.1;CM025017.1;CM025017.1;CM025017.1;CM025017.1;CM025017.1;CM025017.1;CM025017.1;CM025017.1;CM025017.1;CM025017.1;CM025017.1;CM025017.1;CM025017.1;CM025017.1;CM025017.1;CM025017.1;CM025017.1;CM025017.1;CM025017.1;CM025017.1;CM025017.1;CM025017.1;CM025017.1;CM025017.1;CM025017.1;CM025017.1;CM025017.1;CM025017.1;CM025017.1;CM025017.1;CM025017.1;CM025017.1;CM025017.1;CM025017.1;CM025017.1;CM025017.1;CM025017.1;CM025017.1;CM025017.1;CM025017.1;CM025017.1;CM025017.1;CM025017.1;CM025017.1;CM025017.1;CM025017.1;CM025017.1;CM025017.1;CM025017.1;CM025017.1;CM025017.1;CM025017.1;CM025017.1;CM025017.1;CM025017.1;CM025017.1;CM025017.1;CM025017.1;CM025017.1;CM025017.1;CM025017.1;CM025017.1;CM025017.1;CM025017.1;CM025017.1	41779671;41779671;41780542;41780542;41781365;41781365;41781565;41781565;41781881;41781881;41782204;41782204;41783495;41783495;41783721;41783721;41783989;41783989;41784301;41784301;41784762;41784762;41787150;41787150;41787618;41787618;41787805;41787805;41788086;41788086;41788308;41788308;41788593;41788593;41788851;41788851;41789059;41789059;41789291;41789291;41789594;41789594;41792482;41792482;41792689;41792689;41792922;41792922;41793065;41793065;41793287;41793287;41793594;41793594;41795622;41795622;41795995;41795995;41796555;41796555;41796861;41796861;41797023;41797023;41797229;41797229;41798823;41798823;41799013;41799013;41799309;41799309;41801191;41801191;41801643;41801643;41801778;41801778;41802009;41802009;41802233;41802233;41803088;41804840	41780351;41780351;41780714;41780714;41781473;41781473;41781773;41781773;41782004;41782004;41782292;41782292;41783623;41783623;41783882;41783882;41784201;41784201;41784513;41784513;41785010;41785010;41787302;41787302;41787722;41787722;41788011;41788011;41788230;41788230;41788520;41788520;41788764;41788764;41788974;41788974;41789196;41789196;41789497;41789497;41789725;41789725;41792590;41792590;41792849;41792849;41792991;41792991;41793186;41793186;41793477;41793477;41793708;41793708;41795795;41795795;41796168;41796168;41796749;41796749;41796937;41796937;41797118;41797118;41797372;41797372;41798921;41798921;41799076;41799076;41799404;41799404;41801299;41801299;41801670;41801670;41801934;41801934;41802149;41802149;41802423;41802423;41803165;41804996	-;-;-;-;-;-;-;-;-;-;-;-;-;-;-;-;-;-;-;-;-;-;-;-;-;-;-;-;-;-;-;-;-;-;-;-;-;-;-;-;-;-;-;-;-;-;-;-;-;-;-;-;-;-;-;-;-;-;-;-;-;-;-;-;-;-;-;-;-;-;-;-;-;-;-;-;-;-;-;-;-;-;-;-	6695	1	1	0	2	1	1	5	3	0	1	2	0	1	3	0	5	8	4	13	11	12	16	5	2	3	0
G4P62_007789	CM025017.1;CM025017.1;CM025017.1;CM025017.1;CM025017.1;CM025017.1;CM025017.1;CM025017.1;CM025017.1;CM025017.1;CM025017.1;CM025017.1;CM025017.1;CM025017.1;CM025017.1;CM025017.1;CM025017.1;CM025017.1;CM025017.1;CM025017.1;CM025017.1;CM025017.1;CM025017.1;CM025017.1;CM025017.1	41811908;41811908;41814266;41814266;41817088;41817088;41817284;41817284;41818628;41818628;41818914;41818914;41819176;41819176;41820406;41820406;41826255;41826255;41829626;41829626;41829960;41829960;41835996;41841165;41841165	41814174;41814174;41816977;41816977;41817133;41817133;41817426;41817426;41818708;41818708;41819093;41819093;41819283;41819283;41820525;41820525;41826368;41826368;41829692;41829692;41830098;41830098;41836043;41841354;41841355	-;-;-;-;-;-;-;-;-;-;-;-;-;-;-;-;-;-;-;-;-;-;-;-;-	6216	91	28	41.50	51	13.50	34	65	81.50	32	15.50	5	19	33	135	57	43	50	103	105.50	46.50	52.50	69	38	75.50	29	21
G4P62_007790	CM025017.1;CM025017.1;CM025017.1;CM025017.1;CM025017.1;CM025017.1;CM025017.1;CM025017.1;CM025017.1;CM025017.1	41852918;41855479;41856048;41861532;41861773;41862930;41867590;41867831;41868123;41868762	41853740;41855563;41856099;41861692;41861855;41863023;41867716;41868033;41868401;41868828	-;-;-;-;-;-;-;-;-;-	1974	5	1	3	3	3	3	3	4	2	2	2	3	1	1	5	5	1	4	1	4	1	0	0	0	4	0
G4P62_004133	CM025017.1;CM025017.1;CM025017.1;CM025017.1;CM025017.1;CM025017.1;CM025017.1;CM025017.1;CM025017.1	41902496;41910222;41910787;41911496;41913324;41913743;41914073;41914546;41916773	41903284;41910295;41910879;41911722;41913535;41913967;41914297;41914712;41916954	-;-;-;-;-;-;-;-;-	2194	0	2.50	1.50	1	2	0	0	2	1	0	1	0	0	0	0	1	0	0	1	0	0	0	0	0	0	0
G4P62_004132	CM025017.1;CM025017.1;CM025017.1;CM025017.1;CM025017.1;CM025017.1;CM025017.1;CM025017.1;CM025017.1;CM025017.1;CM025017.1;CM025017.1;CM025017.1;CM025017.1;CM025017.1;CM025017.1	41917220;41917755;41917877;41918070;41918204;41918204;41920686;41920686;41921556;41921556;41938089;41938089;41939021;41939021;41939338;41939338	41917305;41918120;41917965;41918120;41918374;41918374;41920947;41920947;41921662;41921662;41938241;41938241;41939267;41939267;41942183;41942183	+;+;+;+;+;+;+;+;+;+;+;+;+;+;+;+	4238	110.95	56	60	78.70	30.25	41.50	83	93.67	44.33	36	15	31.33	43.17	139.50	58.50	50.33	46.50	103.75	103.03	49	48.50	65	31.50	77.42	27.50	32
G4P62_004131	CM025017.1;CM025017.1;CM025017.1;CM025017.1;CM025017.1;CM025017.1;CM025017.1	41949798;41949798;41950130;41950130;41950333;41950333;41950544	41950031;41950031;41950251;41950251;41951479;41950464;41951479	+;+;+;+;+;+;+	1503	8.50	10.50	21	17	22.50	10.50	17	9.50	19.50	16.50	8	13.50	5	1.50	5.50	6	4.50	2.50	7	4	3	2.50	4	3.50	4	5
G4P62_004130	CM025017.1;CM025017.1	42014948;42017388	42017249;42019156	-;-	4071	1	0	3.33	2	4.83	1	5	3	0	0	1	1	0	2	1	0	1	1	7.33	2	1	4.33	0	0	0.50	0
G4P62_018472	CM025017.1;CM025017.1;CM025017.1;CM025017.1;CM025017.1;CM025017.1;CM025017.1;CM025017.1;CM025017.1;CM025017.1;CM025017.1;CM025017.1;CM025017.1;CM025017.1;CM025017.1;CM025017.1;CM025017.1;CM025017.1	42176429;42215647;42220700;42220700;42235931;42235931;42236739;42236739;42237294;42237294;42241180;42241180;42245431;42245431;42253483;42253483;42424871;42424871	42176623;42215762;42220855;42220855;42236092;42236092;42236941;42236941;42237399;42237399;42242846;42242846;42245584;42245584;42256217;42256217;42424880;42424880	+;+;+;+;+;+;+;+;+;+;+;+;+;+;+;+;+;+	5504	317.67	73.92	120.33	130.58	22.17	90.92	198.00	197.33	89.67	52.67	2.67	36.33	85	420.33	172.33	140.33	139.00	303	306	130	138.67	214.67	83.33	187.00	38	69
G4P62_020192	CM025017.1;CM025017.1;CM025017.1;CM025017.1;CM025017.1;CM025017.1;CM025017.1;CM025017.1;CM025017.1;CM025017.1;CM025017.1;CM025017.1;CM025017.1;CM025017.1;CM025017.1	42284830;42286708;42292886;42293196;42296618;42300576;42300732;42300910;42302980;42303183;42303405;42304243;42304471;42304762;42304955	42286578;42286816;42293099;42293297;42296689;42300636;42300833;42301019;42303035;42303300;42303593;42304386;42304677;42304830;42305172	-;-;-;-;-;-;-;-;-;-;-;-;-;-;-	3520	49.90	75.43	102.50	101.20	94.60	75.98	89.92	72.33	62.62	63.57	64.87	65.28	42.00	86.87	77.53	63.75	61.83	39.73	43.25	25.33	45.58	29.92	53.17	67.25	53.67	56.42
G4P62_019095	CM025017.1;CM025017.1;CM025017.1;CM025017.1;CM025017.1;CM025017.1	42371623;42371623;42373482;42373482;42410494;42410581	42373305;42373305;42373675;42373675;42410606;42411353	-;-;-;-;-;-	2737	6.50	12.50	8.50	10.50	12.83	4.17	9.67	13	10.50	12	10	9.50	4	0.50	1	1.50	2.50	0.50	1.50	3	4.50	2	2.50	4	3	1
G4P62_007791	CM025017.1;CM025017.1;CM025017.1;CM025017.1;CM025017.1;CM025017.1;CM025017.1	42525135;42550754;42551253;42562282;42578137;42589240;42607155	42525353;42550976;42551443;42562421;42578279;42589564;42607682	+;+;+;+;+;+;+	1769	30	36	20	0	40	40	20	6	30	12	20	5	30	85	25	60	30	40	20	30	11	65	36	90	40	40
G4P62_007792	CM025017.1;CM025017.1;CM025017.1;CM025017.1;CM025017.1;CM025017.1;CM025017.1;CM025017.1;CM025017.1;CM025017.1;CM025017.1;CM025017.1;CM025017.1;CM025017.1;CM025017.1;CM025017.1;CM025017.1;CM025017.1;CM025017.1;CM025017.1;CM025017.1;CM025017.1;CM025017.1;CM025017.1;CM025017.1;CM025017.1;CM025017.1;CM025017.1;CM025017.1;CM025017.1;CM025017.1;CM025017.1;CM025017.1;CM025017.1;CM025017.1;CM025017.1;CM025017.1;CM025017.1;CM025017.1;CM025017.1;CM025017.1;CM025017.1;CM025017.1;CM025017.1;CM025017.1;CM025017.1;CM025017.1;CM025017.1;CM025017.1;CM025017.1;CM025017.1;CM025017.1;CM025017.1;CM025017.1;CM025017.1;CM025017.1;CM025017.1;CM025017.1;CM025017.1;CM025017.1;CM025017.1;CM025017.1;CM025017.1;CM025017.1;CM025017.1;CM025017.1;CM025017.1;CM025017.1;CM025017.1;CM025017.1;CM025017.1;CM025017.1;CM025017.1;CM025017.1;CM025017.1;CM025017.1;CM025017.1;CM025017.1;CM025017.1;CM025017.1;CM025017.1;CM025017.1;CM025017.1;CM025017.1;CM025017.1;CM025017.1;CM025017.1;CM025017.1;CM025017.1;CM025017.1;CM025017.1;CM025017.1;CM025017.1;CM025017.1;CM025017.1;CM025017.1;CM025017.1;CM025017.1;CM025017.1;CM025017.1;CM025017.1;CM025017.1;CM025017.1;CM025017.1;CM025017.1;CM025017.1;CM025017.1;CM025017.1;CM025017.1;CM025017.1;CM025017.1;CM025017.1;CM025017.1;CM025017.1;CM025017.1;CM025017.1;CM025017.1;CM025017.1;CM025017.1;CM025017.1;CM025017.1;CM025017.1;CM025017.1;CM025017.1;CM025017.1;CM025017.1;CM025017.1;CM025017.1;CM025017.1;CM025017.1;CM025017.1;CM025017.1;CM025017.1;CM025017.1;CM025017.1;CM025017.1;CM025017.1;CM025017.1;CM025017.1;CM025017.1;CM025017.1;CM025017.1;CM025017.1;CM025017.1;CM025017.1;CM025017.1;CM025017.1;CM025017.1;CM025017.1;CM025017.1;CM025017.1;CM025017.1;CM025017.1;CM025017.1	42991832;43038099;43040540;43042690;43073062;43093456;43102555;43102555;43102751;43102959;43105452;43105452;43105452;43108334;43108334;43108334;43110136;43110136;43110136;43115620;43115620;43115620;43117250;43117250;43117250;43121572;43121572;43121572;43126919;43126919;43126919;43130502;43130502;43130502;43134081;43134081;43134081;43134640;43134640;43134640;43135688;43135688;43135688;43147594;43147594;43147594;43150596;43150596;43150596;43150804;43150804;43150804;43157156;43157156;43157156;43157450;43157450;43157450;43158977;43158977;43158977;43162031;43162031;43162031;43162301;43162301;43162301;43167640;43167640;43167640;43172419;43172419;43172419;43180038;43180038;43180038;43181731;43181731;43181731;43181951;43181951;43181951;43183144;43183144;43183144;43192102;43192102;43192102;43192300;43192300;43192300;43193150;43193150;43193150;43193316;43193316;43193316;43202193;43202193;43202193;43202848;43202848;43202848;43203055;43203055;43203055;43227050;43227050;43227050;43242786;43242786;43242786;43243449;43243449;43243449;43246348;43246348;43246348;43252486;43252486;43252486;43258604;43258604;43258604;43258981;43258981;43258981;43259524;43259524;43259524;43262566;43262566;43262566;43262883;43262883;43262883;43264415;43264415;43264415;43267021;43267021;43267021;43267213;43267213;43267213;43267451;43267451;43267451;43269645;43269645;43269645;43273402;43273402;43273402	42992094;43038216;43040610;43042977;43073745;43093638;43102819;43102819;43102819;43102972;43105625;43105625;43105625;43108398;43108398;43108398;43110258;43110258;43110258;43115703;43115703;43115703;43117374;43117374;43117374;43121827;43121827;43121827;43127020;43127020;43127020;43130696;43130696;43130696;43134281;43134281;43134281;43134825;43134825;43134825;43135719;43135719;43135719;43147744;43147744;43147744;43150726;43150726;43150726;43150892;43150892;43150892;43157275;43157275;43157275;43157582;43157582;43157582;43159105;43159105;43159105;43162162;43162162;43162162;43162436;43162436;43162436;43167783;43167783;43167783;43172490;43172490;43172490;43180215;43180215;43180215;43181876;43181876;43181876;43182058;43182058;43182058;43183298;43183298;43183298;43192203;43192203;43192203;43192473;43192473;43192473;43193209;43193209;43193209;43193475;43193475;43193475;43202331;43202331;43202331;43202953;43202953;43202953;43203197;43203197;43203197;43227228;43227228;43227228;43242890;43242890;43242890;43243579;43243579;43243579;43246517;43246517;43246517;43252612;43252612;43252612;43258801;43258801;43258801;43259040;43259040;43259040;43259868;43259868;43259868;43262810;43262810;43262810;43263064;43263064;43263064;43264617;43264617;43264617;43267131;43267131;43267131;43267355;43267355;43267355;43267575;43267575;43267575;43269775;43269775;43269775;43275459;43275459;43275459	+;+;+;+;+;+;+;+;+;+;+;+;+;+;+;+;+;+;+;+;+;+;+;+;+;+;+;+;+;+;+;+;+;+;+;+;+;+;+;+;+;+;+;+;+;+;+;+;+;+;+;+;+;+;+;+;+;+;+;+;+;+;+;+;+;+;+;+;+;+;+;+;+;+;+;+;+;+;+;+;+;+;+;+;+;+;+;+;+;+;+;+;+;+;+;+;+;+;+;+;+;+;+;+;+;+;+;+;+;+;+;+;+;+;+;+;+;+;+;+;+;+;+;+;+;+;+;+;+;+;+;+;+;+;+;+;+;+;+;+;+;+;+;+;+;+;+;+;+;+;+;+;+;+	10650	2	2	2	2	4	4	4	10	0	0	9	2	7	5	11	13	5	12	27	18	40	29	8	8	7	4
G4P62_007793	CM025017.1;CM025017.1;CM025017.1;CM025017.1;CM025017.1;CM025017.1	43281988;43285976;43289513;43293554;43293895;43295423	43282931;43286072;43289629;43293689;43293994;43295499	-;-;-;-;-;-	1471	9.17	19.33	14.50	12.53	19.92	9.00	17.83	8.53	11.33	5.50	13.53	8.33	9.83	21.67	20.08	11.33	11.33	9.50	11.00	16.33	13.58	5.83	9.50	12.50	4.33	5.83
G4P62_007794	CM025017.1;CM025017.1;CM025017.1;CM025017.1;CM025017.1;CM025017.1;CM025017.1;CM025017.1;CM025017.1;CM025017.1;CM025017.1;CM025017.1;CM025017.1;CM025017.1;CM025017.1;CM025017.1;CM025017.1;CM025017.1;CM025017.1;CM025017.1;CM025017.1;CM025017.1;CM025017.1;CM025017.1	43309553;43309553;43309553;43310296;43310296;43310296;43316690;43316690;43318031;43318031;43318031;43318343;43318343;43318343;43320923;43320923;43320923;43321285;43321285;43321285;43329113;43329113;43329113;43329322	43309751;43309751;43309751;43310333;43310333;43310333;43316764;43316764;43318159;43318159;43318159;43318534;43318534;43318534;43321060;43321060;43321060;43321432;43321432;43321432;43329384;43329210;43329386;43329401	-;-;-;-;-;-;-;-;-;-;-;-;-;-;-;-;-;-;-;-;-;-;-;-	1208	3	1	4	0	1	1	0	2	1	1	0	0	1	2	1	0	0	2	1	0	0	0	0	2	0	3
G4P62_007795	CM025017.1;CM025017.1;CM025017.1;CM025017.1;CM025017.1;CM025017.1;CM025017.1;CM025017.1;CM025017.1;CM025017.1;CM025017.1;CM025017.1;CM025017.1;CM025017.1;CM025017.1;CM025017.1;CM025017.1;CM025017.1;CM025017.1;CM025017.1;CM025017.1;CM025017.1	43338452;43338452;43338452;43343490;43347711;43347711;43347711;43357578;43357578;43357578;43357806;43357806;43357806;43358501;43358501;43358501;43359691;43359691;43359691;43367026;43367426;43367426	43339547;43339547;43339547;43343604;43347907;43347907;43347907;43357696;43357696;43357696;43357932;43357932;43357932;43358645;43358645;43358645;43359799;43359799;43359799;43367199;43367634;43367637	-;-;-;-;-;-;-;-;-;-;-;-;-;-;-;-;-;-;-;-;-;-	2294	3.50	8	4.50	5.50	13.50	6	13	10	8	12.50	15	6.50	0	3.50	0.50	1	2	7	3.50	6	3	1.50	0	4.50	0	0
G4P62_019577	CM025017.1	43481073	43482005	-	933	0	0	0	0	0	0	0	0	0	0	0	0	0	0	0	0	0	0	0	0	0	0	0	0	0	0
G4P62_017620	CM025017.1;CM025017.1;CM025017.1;CM025017.1;CM025017.1;CM025017.1;CM025017.1;CM025017.1;CM025017.1;CM025017.1;CM025017.1;CM025017.1;CM025017.1;CM025017.1;CM025017.1	43485005;43502767;43504172;43504411;43506879;43507426;43512767;43513634;43520214;43521173;43521334;43524660;43525482;43526785;43527893	43485490;43502886;43504255;43504452;43506961;43507499;43512887;43513692;43520240;43521265;43521580;43524729;43525568;43526918;43528360	+;+;+;+;+;+;+;+;+;+;+;+;+;+;+	2195	8	1	1	0	0	4	1	3	1	0	5	2	3	1	1	4	0	5	2	2	1	5	1.50	0	1	1
G4P62_017619	CM025017.1;CM025017.1;CM025017.1;CM025017.1;CM025017.1	43589130;43593619;43603742;43609214;43618606	43590260;43593815;43603994;43609413;43618736	-;-;-;-;-	1912	11.50	33	37	33	29.50	28.50	28.50	21	18	14.50	20.50	27	8.50	35.50	37	15	16.50	7	4	6.50	12	4.50	14	14	6.50	6
G4P62_007796	CM025017.1;CM025017.1;CM025017.1;CM025017.1;CM025017.1;CM025017.1;CM025017.1	43618478;43627932;43631312;43643102;43643307;43643502;43648819	43619035;43628324;43631430;43643230;43643413;43643625;43649109	-;-;-;-;-;-;-	1721	1.33	0.67	1.67	1.67	3.67	2.00	4.67	1.00	1.67	4.33	1.00	0	0	2.33	1.67	1.67	0.67	1.67	0.33	0.67	0.67	1.00	1.33	0.67	1.33	0.67
G4P62_007797	CM025017.1;CM025017.1;CM025017.1;CM025017.1;CM025017.1;CM025017.1;CM025017.1;CM025017.1;CM025017.1;CM025017.1;CM025017.1;CM025017.1	43652053;43652535;43660188;43660358;43664936;43668264;43668708;43671854;43673605;43677049;43677329;43677807	43652447;43652591;43660265;43660410;43665097;43668388;43668786;43672069;43673682;43677106;43677573;43678381	+;+;+;+;+;+;+;+;+;+;+;+	2121	2	3	1	1	0	3	3	1	1	0	1	2	0	1	0	1	0	3	2	1	7	2	0	2	6	0
G4P62_007798	CM025017.1;CM025017.1;CM025017.1;CM025017.1;CM025017.1;CM025017.1;CM025017.1;CM025017.1;CM025017.1;CM025017.1;CM025017.1;CM025017.1;CM025017.1;CM025017.1;CM025017.1;CM025017.1	43688189;43688189;43688189;43689935;43689935;43689935;43690160;43690160;43690163;43690352;43690352;43690352;43690945;43694599;43694599;43694599	43688341;43688341;43688341;43690076;43690076;43690076;43690267;43690267;43690267;43690845;43691109;43691109;43691109;43695540;43695540;43695540	+;+;+;+;+;+;+;+;+;+;+;+;+;+;+;+	2103	11	22	0	24	19	23	4	7	7	8	2	5	6	31	19	36	8	6	4	8	17	19	23	12	14	14
G4P62_007799	CM025017.1;CM025017.1;CM025017.1;CM025017.1;CM025017.1;CM025017.1;CM025017.1;CM025017.1;CM025017.1;CM025017.1;CM025017.1;CM025017.1;CM025017.1;CM025017.1;CM025017.1;CM025017.1;CM025017.1;CM025017.1;CM025017.1;CM025017.1	43705372;43706375;43706518;43707537;43707795;43708047;43710114;43712663;43713831;43714081;43714741;43715107;43715227;43718003;43719770;43719963;43720130;43723889;43724096;43725580	43705746;43706444;43706636;43707670;43707963;43708130;43710199;43712740;43713991;43714238;43714949;43715143;43715307;43718060;43719834;43720031;43720208;43724005;43724154;43725823	+;+;+;+;+;+;+;+;+;+;+;+;+;+;+;+;+;+;+;+	2452	1	1	1	1	1	1	0	1	2	3	1	0	0	1	0	0	1	0	0	0	1	0	0	1	0	0
G4P62_007800	CM025017.1;CM025017.1;CM025017.1	43740829;43747525;43753546	43741043;43747815;43754197	+;+;+	1158	5	0	0	1	4	1	0	1.50	1	2	3	0	0	3	1	2	2	1	3	3	1	1	1	1	2	0.50
G4P62_007801	CM025017.1;CM025017.1	43762913;43763367	43763273;43764640	+;+	1635	2.50	2	4	3	2	4	3	4	0.50	1	2.50	0	1.50	1	0.50	1	0	0.50	2	1.50	1.50	0	1.50	0	0.50	0.50
G4P62_007802	CM025017.1;CM025017.1;CM025017.1;CM025017.1;CM025017.1;CM025017.1;CM025017.1;CM025017.1;CM025017.1;CM025017.1	43768059;43768723;43770790;43772545;43774555;43774732;43774917;43775065;43789596;43789835	43768652;43768753;43771403;43772965;43774596;43774832;43774978;43775231;43789751;43790306	+;+;+;+;+;+;+;+;+;+	2660	1	0	0	0	0	2	2	0	0	0	0	2	1	12	6	6	1	20	27	17	15	3	1	6	3	1
G4P62_007803	CM025017.1;CM025017.1;CM025017.1;CM025017.1	43894900;43896405;43896938;43898388	43895191;43896562;43897089;43899543	+;+;+;+	1758	0	0	0	0	0	0	1	0	0	0	0	0	0	0	0	0	0	0	0	0	0	0	0	0	0	0
G4P62_007804	CM025017.1;CM025017.1;CM025017.1;CM025017.1;CM025017.1;CM025017.1;CM025017.1;CM025017.1;CM025017.1;CM025017.1;CM025017.1;CM025017.1;CM025017.1;CM025017.1;CM025017.1;CM025017.1;CM025017.1;CM025017.1	43951129;43960609;43961934;43961934;43962487;43962487;43963888;43963888;43968137;43968137;43969692;43969692;43969958;43969958;43971722;43971722;43972056;43972056	43951401;43960747;43962032;43962032;43962583;43962583;43964063;43964063;43968259;43968259;43969868;43969868;43970071;43970071;43971811;43971811;43972435;43972435	+;+;+;+;+;+;+;+;+;+;+;+;+;+;+;+;+;+	1668	223	46	83	88	20	69	136	142	63	36	4	27	63	287	123	94	99	214	217	92	99	148	59	137	31	48
G4P62_007805	CM025017.1;CM025017.1;CM025017.1;CM025017.1;CM025017.1;CM025017.1;CM025017.1;CM025017.1;CM025017.1;CM025017.1;CM025017.1;CM025017.1;CM025017.1;CM025017.1;CM025017.1;CM025017.1;CM025017.1;CM025017.1;CM025017.1;CM025017.1	43974023;43975962;43976571;43976571;43979123;43979123;43987169;43987169;43987555;43987555;43991405;43991405;43991774;43991774;43993636;43993636;43993992;43993992;43994204;43994204	43974176;43976183;43976686;43976686;43979230;43979230;43987354;43987354;43987688;43987688;43991702;43991702;43991971;43991971;43993878;43993878;43994096;43994096;43994438;43994438	+;+;+;+;+;+;+;+;+;+;+;+;+;+;+;+;+;+;+;+	1999	5	0	0	1	0	1	3	7	1	1	2	0	0	0	5	3	0	1	0	0	0	0	2	0	1	1
G4P62_007806	CM025017.1;CM025017.1;CM025017.1;CM025017.1;CM025017.1;CM025017.1;CM025017.1	44034460;44040640;44040917;44048053;44048273;44056465;44061309	44036202;44040828;44041114;44048154;44048402;44056614;44061560	-;-;-;-;-;-;-	2764	5	0	2	3	3	1	3	4	2.50	3	4.50	3	11	4	3	2	1	4	12	8	10	9	4	5	9	3
G4P62_007807	CM025017.1;CM025017.1;CM025017.1;CM025017.1;CM025017.1;CM025017.1;CM025017.1;CM025017.1;CM025017.1;CM025017.1;CM025017.1;CM025017.1;CM025017.1	44066641;44069287;44069429;44069593;44075532;44078793;44082473;44082677;44082824;44083068;44083289;44083450;44099293	44066805;44069348;44069510;44069726;44075671;44078927;44082570;44082752;44082933;44083176;44083374;44083646;44100005	+;+;+;+;+;+;+;+;+;+;+;+;+	2107	1	0	1	0	2	0	0	0	2	0	2	0	0	0	0	0	0	0	0	0	0	0	0	0	1	0
G4P62_007808	CM025017.1;CM025017.1;CM025017.1;CM025017.1;CM025017.1;CM025017.1	44101831;44101955;44102724;44103387;44111447;44113013	44101863;44101999;44102807;44103475;44111630;44113602	+;+;+;+;+;+	1025	1.50	8	4.50	4	5	4.50	2	3	3	1	6	3	1	4	0	2	0	2.50	0.50	1	1.50	0	2	2	1.50	1
G4P62_007809	CM025017.1;CM025017.1	44123019;44124241	44123845;44124413	-;-	1000	0.50	5.50	4.50	6.25	6.50	8	5.50	5	4	1	2.50	3	1	2	0.50	1.50	1	0.50	0.50	0	0	0	0	1.50	2	1
G4P62_007810	CM025017.1;CM025017.1	44150444;44152154	44150614;44153564	+;+	1582	0	0	0	2	3	1	3.50	3	1	0.50	1	0.50	0	0	0	2	0	0	0	1	0	0	1	4	0	1
G4P62_007816	CM025017.1;CM025017.1;CM025017.1;CM025017.1;CM025017.1;CM025017.1;CM025017.1;CM025017.1;CM025017.1;CM025017.1;CM025017.1	44156631;44251315;44363632;44446080;44450983;44451211;44457990;44458285;44459526;44459723;44459889	44156693;44251379;44363660;44446943;44451088;44451316;44458175;44458422;44459606;44459823;44460085	+;+;+;+;+;+;+;+;+;+;+	1936	11.83	8.33	8.33	10.33	17.33	10.67	11.33	16.67	13.00	5.00	7.50	5.67	7.00	2.67	5.17	3.33	5.00	1.33	1.67	3	1.33	1.67	1.33	2.67	1.33	0.67
G4P62_007811	CM025017.1;CM025017.1;CM025017.1;CM025017.1;CM025017.1;CM025017.1;CM025017.1;CM025017.1;CM025017.1;CM025017.1;CM025017.1;CM025017.1;CM025017.1;CM025017.1;CM025017.1;CM025017.1;CM025017.1	44160725;44166830;44176587;44179614;44203353;44204511;44205569;44217847;44218110;44228538;44228705;44228875;44229539;44230309;44232717;44241556;44241898	44160814;44166912;44176701;44179742;44203486;44204730;44205776;44217991;44218295;44228602;44228792;44228944;44229747;44230392;44232830;44241662;44242247	+;+;+;+;+;+;+;+;+;+;+;+;+;+;+;+;+	2397	5	1	0	1	5	0	1	1	0	1	0	1	2	5	1	3	1	3	2	4	11	5	0	0	5	0
G4P62_007812	CM025017.1;CM025017.1;CM025017.1;CM025017.1;CM025017.1;CM025017.1;CM025017.1;CM025017.1;CM025017.1;CM025017.1;CM025017.1;CM025017.1;CM025017.1;CM025017.1;CM025017.1;CM025017.1;CM025017.1;CM025017.1;CM025017.1;CM025017.1;CM025017.1;CM025017.1;CM025017.1;CM025017.1;CM025017.1;CM025017.1;CM025017.1;CM025017.1;CM025017.1;CM025017.1;CM025017.1;CM025017.1;CM025017.1;CM025017.1;CM025017.1;CM025017.1;CM025017.1;CM025017.1;CM025017.1;CM025017.1;CM025017.1;CM025017.1;CM025017.1;CM025017.1;CM025017.1;CM025017.1;CM025017.1	44249403;44260342;44260366;44273666;44273666;44273666;44276239;44276239;44276239;44278415;44278415;44278415;44283644;44283644;44283644;44284023;44284023;44284023;44291121;44291121;44291121;44292407;44292407;44292407;44295562;44295562;44295562;44295761;44295761;44295761;44296069;44296069;44296069;44298670;44298670;44298670;44299137;44299137;44299137;44306224;44306224;44306224;44321055;44343039;44343039;44344611;44344611	44249546;44260955;44260955;44273824;44273824;44273824;44276386;44276386;44276386;44278488;44278488;44278488;44283784;44283784;44283784;44284127;44284127;44284127;44291186;44291186;44291186;44292499;44292499;44292499;44295687;44295687;44295687;44295915;44295915;44295915;44296282;44296282;44296282;44298842;44298842;44298842;44299477;44299477;44299477;44306405;44306405;44306405;44322235;44344498;44344498;44345932;44345932	+;+;+;+;+;+;+;+;+;+;+;+;+;+;+;+;+;+;+;+;+;+;+;+;+;+;+;+;+;+;+;+;+;+;+;+;+;+;+;+;+;+;+;+;+;+;+	6698	6	2	2	4	2	2	5	4	7	0	0	2	3	11	1	2	4	10	7	3	0	5	2	7	1	3
G4P62_007813	CM025017.1;CM025017.1;CM025017.1;CM025017.1;CM025017.1;CM025017.1;CM025017.1;CM025017.1;CM025017.1;CM025017.1;CM025017.1;CM025017.1;CM025017.1;CM025017.1;CM025017.1;CM025017.1;CM025017.1;CM025017.1	44350882;44351877;44352863;44353193;44354458;44354628;44357106;44357308;44370427;44371842;44372282;44373719;44374013;44374250;44376278;44379009;44384137;44384349	44351622;44352500;44353029;44353276;44354557;44354761;44357211;44357510;44370613;44371918;44372399;44373924;44374074;44374358;44376394;44379086;44384276;44384847	+;+;+;+;+;+;+;+;+;+;+;+;+;+;+;+;+;+	3752	68.50	132	126.50	136.50	104.50	95.50	94	86	52.50	70	70.50	93.50	39	56	60	60.50	39.50	29.50	35	31	35.50	15	41	41.50	38	32
G4P62_007814	CM025017.1;CM025017.1;CM025017.1;CM025017.1;CM025017.1;CM025017.1;CM025017.1;CM025017.1;CM025017.1;CM025017.1;CM025017.1;CM025017.1;CM025017.1;CM025017.1;CM025017.1;CM025017.1;CM025017.1;CM025017.1;CM025017.1;CM025017.1;CM025017.1	44392395;44392396;44392396;44392724;44392777;44394476;44394486;44394486;44394486;44394686;44394686;44394686;44394686;44394965;44394965;44394965;44394965;44395192;44395192;44395192;44395192	44392519;44392519;44392519;44392846;44392846;44394560;44394560;44394560;44394560;44394882;44394882;44394882;44394882;44395115;44395115;44395115;44395115;44395538;44395538;44395538;44395538	+;+;+;+;+;+;+;+;+;+;+;+;+;+;+;+;+;+;+;+;+	1028	8.67	13.67	12.00	26.00	9.67	10.00	7.00	13.67	11.67	12.67	13.67	10.00	3.00	8.67	4.33	14.00	11.67	7.00	3.67	8.33	4.00	1.00	5.00	6.67	7.67	6.67
G4P62_007815	CM025017.1;CM025017.1;CM025017.1;CM025017.1;CM025017.1;CM025017.1;CM025017.1;CM025017.1;CM025017.1;CM025017.1;CM025017.1;CM025017.1;CM025017.1	44430849;44432795;44433132;44433510;44433713;44436368;44436598;44437847;44438111;44438327;44438484;44439975;44440443	44430917;44432981;44433228;44433643;44433778;44436509;44436758;44438019;44438221;44438388;44438543;44440196;44441286	+;+;+;+;+;+;+;+;+;+;+;+;+	2328	10	0	2	1	0	2	1	4	6	1	3	1	1	1	1	0	1	3	4	6	2	2	0	4	1	0
G4P62_007817	CM025017.1;CM025017.1;CM025017.1;CM025017.1;CM025017.1;CM025017.1	44463337;44463337;44463838;44463843;44567656;44567656	44463440;44463440;44463993;44463993;44570120;44570120	+;+;+;+;+;+	2725	0	1	0	0	1	0	1	0	2	0	0	0	0	0	0	0	0	2	0	0	2	0	0	0	0	0
G4P62_007818	CM025017.1;CM025017.1;CM025017.1	44584663;44586245;44586720	44585576;44586403;44586941	-;-;-	1295	0	0	2	3	1	0	4	0	1	2	3	1	0	3	1	1	6	4	0	0	1	1	0	2	0	0
G4P62_007819	CM025017.1;CM025017.1;CM025017.1;CM025017.1;CM025017.1;CM025017.1;CM025017.1;CM025017.1;CM025017.1;CM025017.1;CM025017.1;CM025017.1	44587399;44587737;44588080;44588296;44592943;44593099;44593360;44594222;44594483;44596458;44596606;44598293	44587644;44587812;44588205;44588454;44593014;44593241;44593486;44594369;44594613;44596525;44596762;44598533	-;-;-;-;-;-;-;-;-;-;-;-	1694	1	1	3	5	0	1	0	1	0	3	0	0	0	0	0	0	0	0	1	0	2	0	0	0	2	0
G4P62_007820	CM025017.1;CM025017.1;CM025017.1;CM025017.1;CM025017.1;CM025017.1;CM025017.1;CM025017.1;CM025017.1;CM025017.1;CM025017.1;CM025017.1;CM025017.1;CM025017.1;CM025017.1;CM025017.1;CM025017.1;CM025017.1;CM025017.1;CM025017.1;CM025017.1;CM025017.1;CM025017.1;CM025017.1;CM025017.1;CM025017.1;CM025017.1;CM025017.1;CM025017.1;CM025017.1;CM025017.1;CM025017.1;CM025017.1;CM025017.1;CM025017.1;CM025017.1	44607904;44607904;44608145;44608145;44608420;44608420;44610893;44610893;44611116;44611116;44611484;44611484;44611734;44611734;44611968;44611968;44612196;44612196;44612540;44612540;44612794;44612794;44613111;44613111;44613323;44613323;44614344;44614344;44614590;44614590;44615276;44615276;44617514;44617514;44621097;44621097	44608067;44608067;44608305;44608305;44608494;44608494;44611015;44611015;44611268;44611268;44611625;44611625;44611873;44611873;44612086;44612086;44612423;44612423;44612711;44612711;44612922;44612922;44613233;44613233;44613445;44613442;44614466;44614466;44614967;44614967;44615398;44615398;44617639;44617639;44621351;44621351	-;-;-;-;-;-;-;-;-;-;-;-;-;-;-;-;-;-;-;-;-;-;-;-;-;-;-;-;-;-;-;-;-;-;-;-	2857	7.33	12.67	8.67	13.33	13.67	6.33	9.33	7.00	6.67	8.67	7.00	5.33	7.33	11.00	9.67	1.67	5.00	9.67	17.33	21.33	19.33	5.33	6.33	4.67	12.00	0
G4P62_007821	CM025017.1;CM025017.1;CM025017.1;CM025017.1;CM025017.1;CM025017.1;CM025017.1;CM025017.1;CM025017.1;CM025017.1;CM025017.1;CM025017.1;CM025017.1;CM025017.1;CM025017.1;CM025017.1;CM025017.1;CM025017.1;CM025017.1;CM025017.1;CM025017.1;CM025017.1;CM025017.1;CM025017.1;CM025017.1;CM025017.1;CM025017.1;CM025017.1;CM025017.1;CM025017.1;CM025017.1;CM025017.1;CM025017.1;CM025017.1;CM025017.1;CM025017.1;CM025017.1;CM025017.1;CM025017.1;CM025017.1;CM025017.1;CM025017.1;CM025017.1;CM025017.1;CM025017.1;CM025017.1;CM025017.1;CM025017.1;CM025017.1;CM025017.1;CM025017.1;CM025017.1;CM025017.1;CM025017.1;CM025017.1;CM025017.1;CM025017.1;CM025017.1;CM025017.1;CM025017.1;CM025017.1;CM025017.1;CM025017.1;CM025017.1;CM025017.1;CM025017.1;CM025017.1;CM025017.1;CM025017.1;CM025017.1;CM025017.1;CM025017.1;CM025017.1;CM025017.1;CM025017.1;CM025017.1;CM025017.1;CM025017.1;CM025017.1;CM025017.1;CM025017.1;CM025017.1;CM025017.1;CM025017.1;CM025017.1;CM025017.1;CM025017.1;CM025017.1;CM025017.1;CM025017.1;CM025017.1;CM025017.1;CM025017.1;CM025017.1;CM025017.1;CM025017.1;CM025017.1;CM025017.1;CM025017.1;CM025017.1;CM025017.1;CM025017.1;CM025017.1;CM025017.1;CM025017.1;CM025017.1;CM025017.1;CM025017.1;CM025017.1;CM025017.1;CM025017.1;CM025017.1;CM025017.1;CM025017.1;CM025017.1;CM025017.1;CM025017.1;CM025017.1;CM025017.1;CM025017.1;CM025017.1;CM025017.1;CM025017.1;CM025017.1;CM025017.1;CM025017.1;CM025017.1;CM025017.1;CM025017.1;CM025017.1;CM025017.1;CM025017.1;CM025017.1;CM025017.1;CM025017.1;CM025017.1	44629214;44629214;44629214;44629214;44632275;44632275;44632275;44632275;44632500;44632500;44632500;44632500;44632782;44632782;44632782;44632782;44632959;44632959;44632959;44632959;44635734;44635734;44635734;44635734;44636064;44636064;44636064;44636064;44636353;44636353;44636353;44636353;44636745;44636745;44636745;44636769;44641391;44641391;44641391;44641391;44641661;44641661;44641661;44641661;44641905;44641905;44641905;44641905;44642033;44642033;44642033;44642033;44642242;44642242;44642242;44642242;44643583;44643583;44643583;44643583;44644721;44644721;44644721;44644721;44647373;44647373;44647373;44647373;44647573;44647573;44647573;44647573;44647707;44647707;44647707;44647707;44651050;44651050;44651050;44651050;44651286;44651286;44651286;44651286;44651483;44651483;44651483;44651483;44652894;44652894;44652894;44652894;44655551;44655551;44655551;44655551;44655683;44655683;44655683;44655683;44655942;44655942;44655942;44655942;44656191;44656191;44656191;44656191;44657994;44657994;44657994;44657994;44658370;44658370;44658370;44658370;44662509;44662509;44662509;44662509;44662791;44662791;44662791;44662791;44663871;44663871;44663871;44663871;44667978;44667978;44667978;44667978;44668370;44668632;44668737;44668737	44630100;44630100;44630100;44630100;44632414;44632414;44632414;44632414;44632632;44632632;44632632;44632632;44632883;44632883;44632883;44632883;44633067;44633067;44633067;44633067;44635996;44635996;44635996;44635996;44636282;44636282;44636282;44636282;44636430;44636430;44636430;44636430;44636996;44636996;44636996;44636996;44641554;44641554;44641554;44641554;44641827;44641827;44641827;44641827;44641951;44641951;44641951;44641951;44642119;44642119;44642119;44642119;44642349;44642349;44642349;44642349;44643696;44643696;44643696;44643696;44644963;44644963;44644963;44644963;44647483;44647483;44647483;44647483;44647639;44647639;44647639;44647639;44647870;44647870;44647870;44647870;44651197;44651197;44651197;44651197;44651395;44651395;44651395;44651395;44651540;44651540;44651540;44651540;44653024;44653024;44653024;44653024;44655598;44655598;44655598;44655598;44655856;44655856;44655856;44655856;44656115;44656115;44656115;44656115;44656364;44656364;44656364;44656364;44658120;44658120;44658120;44658120;44658628;44658628;44658628;44658628;44662607;44662607;44662607;44662607;44663333;44663333;44663333;44663333;44664003;44664003;44664003;44664003;44668231;44668231;44668231;44668231;44668615;44668740;44668851;44668851	-;-;-;-;-;-;-;-;-;-;-;-;-;-;-;-;-;-;-;-;-;-;-;-;-;-;-;-;-;-;-;-;-;-;-;-;-;-;-;-;-;-;-;-;-;-;-;-;-;-;-;-;-;-;-;-;-;-;-;-;-;-;-;-;-;-;-;-;-;-;-;-;-;-;-;-;-;-;-;-;-;-;-;-;-;-;-;-;-;-;-;-;-;-;-;-;-;-;-;-;-;-;-;-;-;-;-;-;-;-;-;-;-;-;-;-;-;-;-;-;-;-;-;-;-;-;-;-;-;-;-;-;-;-;-;-	6353	1	0	0	0	0	0	2	0	0	0	0	0	2	0	1	0	0	2	0	0	1	0	0	0	0	0
G4P62_007822	CM025017.1;CM025017.1;CM025017.1;CM025017.1;CM025017.1;CM025017.1;CM025017.1;CM025017.1;CM025017.1;CM025017.1;CM025017.1;CM025017.1;CM025017.1;CM025017.1;CM025017.1;CM025017.1;CM025017.1;CM025017.1;CM025017.1;CM025017.1;CM025017.1;CM025017.1	44672650;44672650;44677754;44677754;44678039;44678039;44678190;44678190;44681404;44681404;44681657;44681657;44681831;44681831;44685670;44685670;44686052;44686052;44686233;44686233;44688990;44688990	44673298;44673298;44677873;44677873;44678115;44678115;44678268;44678268;44681555;44681555;44681721;44681721;44682182;44682182;44685843;44685843;44686135;44686135;44686503;44686432;44689282;44689282	-;-;-;-;-;-;-;-;-;-;-;-;-;-;-;-;-;-;-;-;-;-	2316	6	1	3	3	3	1	3	0	1	0	1	1	1	2	0	3	3	2	4	2	3	0	1	1	1	2
G4P62_007823	CM025017.1;CM025017.1;CM025017.1;CM025017.1;CM025017.1;CM025017.1;CM025017.1;CM025017.1;CM025017.1;CM025017.1;CM025017.1;CM025017.1;CM025017.1;CM025017.1;CM025017.1;CM025017.1;CM025017.1;CM025017.1;CM025017.1;CM025017.1;CM025017.1;CM025017.1;CM025017.1;CM025017.1;CM025017.1;CM025017.1;CM025017.1;CM025017.1;CM025017.1;CM025017.1;CM025017.1;CM025017.1;CM025017.1;CM025017.1;CM025017.1;CM025017.1;CM025017.1;CM025017.1;CM025017.1;CM025017.1;CM025017.1;CM025017.1;CM025017.1;CM025017.1;CM025017.1;CM025017.1;CM025017.1;CM025017.1;CM025017.1;CM025017.1;CM025017.1;CM025017.1;CM025017.1;CM025017.1;CM025017.1;CM025017.1;CM025017.1;CM025017.1;CM025017.1;CM025017.1;CM025017.1;CM025017.1;CM025017.1;CM025017.1;CM025017.1;CM025017.1;CM025017.1;CM025017.1;CM025017.1;CM025017.1;CM025017.1;CM025017.1;CM025017.1;CM025017.1;CM025017.1;CM025017.1;CM025017.1;CM025017.1;CM025017.1;CM025017.1	44694313;44694313;44694313;44697487;44697487;44697487;44698042;44698042;44698042;44698294;44698294;44698294;44701907;44701907;44701907;44702228;44702228;44702228;44702566;44702566;44702566;44706246;44706246;44706246;44710952;44710952;44710952;44711181;44711181;44711181;44713064;44713064;44713064;44713262;44713262;44713262;44719364;44719364;44719364;44722198;44722198;44722198;44723976;44723976;44723976;44727487;44727487;44727487;44727735;44727735;44727735;44730682;44730682;44730682;44736725;44736725;44736725;44736919;44736919;44736919;44744146;44744146;44744146;44751855;44751855;44751855;44761763;44761763;44761763;44762283;44762283;44762283;44771763;44771763;44771763;44800066;44819193;44819193;44833798;44833798	44697370;44697370;44697370;44697674;44697674;44697674;44698178;44698178;44698178;44698416;44698416;44698416;44702139;44702139;44702139;44702473;44702473;44702473;44702810;44702810;44702810;44706409;44706409;44706409;44711061;44711061;44711061;44711303;44711303;44711303;44713165;44713165;44713165;44713427;44713427;44713427;44719496;44719496;44719496;44722336;44722336;44722336;44724184;44724184;44724184;44727563;44727563;44727563;44727802;44727802;44727802;44730814;44730814;44730814;44736826;44736826;44736826;44737128;44737128;44737128;44744221;44744221;44744221;44752015;44752015;44752015;44761835;44761835;44761835;44762358;44762358;44762358;44771851;44771851;44771851;44800477;44819224;44819221;44834540;44834540	-;-;-;-;-;-;-;-;-;-;-;-;-;-;-;-;-;-;-;-;-;-;-;-;-;-;-;-;-;-;-;-;-;-;-;-;-;-;-;-;-;-;-;-;-;-;-;-;-;-;-;-;-;-;-;-;-;-;-;-;-;-;-;-;-;-;-;-;-;-;-;-;-;-;-;-;-;-;-;-	7628	1	0	4	2	0	0	4	4	0	0	1	1	0	0	0	0	0	0	0	0	0	0	0	0	0	0
G4P62_007824	CM025017.1;CM025017.1;CM025017.1;CM025017.1;CM025017.1;CM025017.1;CM025017.1;CM025017.1;CM025017.1	44850160;44850864;44852608;44854131;44857119;44857289;44858361;44858503;44858883	44850690;44850987;44852695;44854268;44857206;44857415;44858432;44858638;44858990	-;-;-;-;-;-;-;-;-	1412	10	10.50	16	22.50	18.50	10.50	14.50	17	12.50	6	11.50	10	1.50	4	3	3.50	3	4.50	7	4	3	3.50	4.50	7	3	1
G4P62_007825	CM025017.1;CM025017.1;CM025017.1;CM025017.1;CM025017.1;CM025017.1;CM025017.1;CM025017.1	44864255;44864255;44866206;44866206;44866654;44866654;44867535;44867535	44866122;44866122;44866474;44866474;44867243;44867105;44868010;44868012	-;-;-;-;-;-;-;-	3205	40	14	18	24	2	12	30	34	19	6	2	5	20	75	26	17	20	48	49	20	16	33	15	36	7	12
G4P62_007826	CM025017.1;CM025017.1	44888896;44900921	44890282;44901012	-;-	1479	0	0	0	0	0	0	0	0	0	1	0	0	0	0	0	0	0	0	0	0	0	0	0	0	0	0
G4P62_007827	CM025017.1;CM025017.1;CM025017.1;CM025017.1;CM025017.1	44949648;44957786;44964564;44964815;44966906	44950952;44957949;44964730;44965959;44967196	+;+;+;+;+	3072	208	40	70	71	10	61	123	122	51	32	1	21	50	269	112	95	92	195	194	84	92	133.33	50	111.50	20	43
G4P62_007828	CM025017.1;CM025017.1;CM025017.1	44985281;44985694;44986491	44985520;44985858;44986693	-;-;-	608	5	2	3	2	1	0	3.50	3	0	2	3	3	3	4	5	2	6	7	5	7	22	2	7	5	18	2
G4P62_007829	CM025017.1;CM025017.1;CM025017.1;CM025017.1;CM025017.1;CM025017.1;CM025017.1;CM025017.1;CM025017.1;CM025017.1	44991091;44992115;44996354;44998275;44998547;45000496;45001109;45001362;45003178;45003471	44991609;44992209;44996452;44998385;44998690;45000672;45001269;45001391;45003327;45004454	+;+;+;+;+;+;+;+;+;+	2470	9	0	2	3	4	1	4	3	1	4	0	1	1	2	1	3	0	5	4	2	10	2	4	1	4	1
G4P62_007830	CM025017.1;CM025017.1;CM025017.1;CM025017.1;CM025017.1;CM025017.1	45007239;45012365;45012600;45013019;45013186;45017934	45007407;45012441;45012692;45013098;45013277;45018277	+;+;+;+;+;+	855	2	0	0	0	0	1	0	0	0	0	0	0	0	0	0	1	2	1	0	0	4	2	2	1	1	0
G4P62_007831	CM025017.1;CM025017.1;CM025017.1;CM025017.1;CM025017.1;CM025017.1;CM025017.1;CM025017.1;CM025017.1	45034571;45034571;45034840;45034840;45035186;45035186;45035462;45035843;45035843	45034763;45034763;45035059;45035059;45035301;45035301;45035527;45035897;45035921	-;-;-;-;-;-;-;-;-	674	0	0	0	0	0	0	0	0	0	0	0	0	0	0	0	0	0	0	0	0	0	0	0	0	0	0
G4P62_007832	CM025017.1;CM025017.1;CM025017.1;CM025017.1;CM025017.1	45066293;45067720;45067974;45068716;45069419	45067464;45067898;45068123;45069206;45069559	-;-;-;-;-	2133	5.50	12	2	14	12	12	1	6	3	3	1	2	4.50	14	8	19	4	7	0	2	7	10	12	6	6	12
G4P62_007833	CM025017.1;CM025017.1;CM025017.1;CM025017.1;CM025017.1;CM025017.1;CM025017.1;CM025017.1;CM025017.1;CM025017.1;CM025017.1	45076286;45077381;45080097;45080364;45081868;45082059;45082289;45087517;45087662;45089220;45089556	45076994;45077511;45080188;45080452;45081980;45082205;45082372;45087579;45087739;45089448;45089861	+;+;+;+;+;+;+;+;+;+;+	2041	2.33	0.33	0.33	0	2.33	1	1.25	0.33	1.33	0	0	0	0	0	0	0	0	0	1	1.00	0	1	0	0	0	0
G4P62_007834	CM025017.1;CM025017.1;CM025017.1;CM025017.1;CM025017.1;CM025017.1;CM025017.1;CM025017.1;CM025017.1;CM025017.1;CM025017.1;CM025017.1;CM025017.1;CM025017.1;CM025017.1;CM025017.1;CM025017.1;CM025017.1;CM025017.1;CM025017.1;CM025017.1;CM025017.1;CM025017.1;CM025017.1;CM025017.1;CM025017.1;CM025017.1;CM025017.1;CM025017.1;CM025017.1;CM025017.1;CM025017.1;CM025017.1;CM025017.1;CM025017.1;CM025017.1;CM025017.1;CM025017.1;CM025017.1	45090833;45090833;45095293;45095293;45095440;45095440;45095596;45095596;45095708;45095708;45095849;45095849;45095974;45095974;45097891;45097891;45098131;45098131;45101341;45101341;45101550;45101550;45101772;45101772;45104120;45104120;45104457;45104457;45104708;45104708;45105689;45105689;45109132;45109132;45109319;45109319;45113541;45116083;45116083	45091155;45091155;45095351;45095351;45095521;45095521;45095639;45095639;45095761;45095761;45095901;45095901;45096082;45096082;45097992;45097992;45098229;45098229;45101449;45101449;45101670;45101670;45101856;45101856;45104265;45104265;45104557;45104557;45104838;45104838;45105772;45105772;45109254;45109254;45109521;45109521;45113663;45117493;45117493	+;+;+;+;+;+;+;+;+;+;+;+;+;+;+;+;+;+;+;+;+;+;+;+;+;+;+;+;+;+;+;+;+;+;+;+;+;+;+	3562	0	1	2	3	3	2	1	6	1	0	2	1	1	0	1	0	0	1	2	1	3	0	4	0	0	0
G4P62_007835	CM025017.1;CM025017.1;CM025017.1;CM025017.1;CM025017.1;CM025017.1	45121674;45193067;45205419;45207017;45213369;45224435	45122448;45193249;45205643;45207165;45213481;45224535	+;+;+;+;+;+	1546	0	0	0	1	0	1	2	0	0	0	0	2	0	1	1	2	1	6	4	5	2	0	0	1	4	4
G4P62_007836	CM025017.1;CM025017.1;CM025017.1;CM025017.1;CM025017.1;CM025017.1;CM025017.1;CM025017.1;CM025017.1;CM025017.1	45240290;45240869;45241103;45241495;45242310;45242530;45243417;45245199;45245810;45249236	45240464;45240995;45241241;45241674;45242385;45242591;45243556;45245438;45245966;45250006	+;+;+;+;+;+;+;+;+;+	2067	8	2	1	4	4	5	2	7	0	2	1	1	4	3	3	5	0	6	7	7	14	10	0	4	10	0
G4P62_007837	CM025017.1;CM025017.1;CM025017.1;CM025017.1;CM025017.1	45276272;45278071;45282140;45285334;45285848	45276464;45278430;45282496;45285437;45286316	+;+;+;+;+	1483	9	1.00	1.33	0.50	0	1.50	1	0	1	0	0.50	1	0	1.50	1	2	6	2	2	3	2	5	0	3	4	0
G4P62_007838	CM025017.1;CM025017.1;CM025017.1;CM025017.1;CM025017.1;CM025017.1;CM025017.1;CM025017.1;CM025017.1;CM025017.1;CM025017.1;CM025017.1;CM025017.1;CM025017.1;CM025017.1;CM025017.1;CM025017.1;CM025017.1;CM025017.1;CM025017.1	45295063;45297559;45297785;45299247;45300011;45302446;45302791;45304973;45305210;45306681;45309957;45310210;45310498;45310714;45310899;45311566;45314178;45329684;45346758;45347551	45295417;45297698;45297882;45299474;45300205;45302610;45303079;45305056;45305329;45306815;45310103;45310352;45310555;45310791;45311062;45311769;45316604;45330109;45346779;45347613	-;-;-;-;-;-;-;-;-;-;-;-;-;-;-;-;-;-;-;-	5541	12	0	0	4	1	1	5	4	3	0	5	1	1	5	3	2	1	4	2	8	5	3	1	1	2	1
G4P62_007839	CM025017.1;CM025017.1;CM025017.1;CM025017.1;CM025017.1;CM025017.1;CM025017.1;CM025017.1;CM025017.1	45557476;45558530;45559468;45563611;45564425;45564655;45570413;45614787;45642911	45557571;45558625;45559585;45563748;45564506;45564786;45570598;45615461;45642932	-;-;-;-;-;-;-;-;-	1545	0	0	0	0	0	0	2	1	1	0	2	0	0	1	2	1	0	1	2	1	0	2	1	0	1	0
G4P62_007842	CM025017.1;CM025017.1;CM025017.1;CM025017.1;CM025017.1;CM025017.1;CM025017.1;CM025017.1;CM025017.1;CM025017.1;CM025017.1;CM025017.1;CM025017.1;CM025017.1;CM025017.1	45656244;45747756;45750830;45753321;45753471;45767176;45767429;45771946;45772184;45776409;45776618;45776813;45776995;45777225;45777812	45656611;45747964;45751209;45753394;45753680;45767301;45767510;45772083;45772264;45776512;45776741;45776911;45777070;45777309;45777848	-;-;-;-;-;-;-;-;-;-;-;-;-;-;-	2193	1835	2160	2879.50	2904.50	2405	2004	2523.50	2270.50	1473	1811.50	1026	1213.50	1820.50	3121	2940	2841.50	4314.50	2140	1328	1954.50	1193	1372.50	1843.50	1710	1102.50	1412.50
G4P62_007840	CM025017.1;CM025017.1;CM025017.1;CM025017.1;CM025017.1;CM025017.1;CM025017.1;CM025017.1;CM025017.1;CM025017.1;CM025017.1;CM025017.1;CM025017.1;CM025017.1;CM025017.1	45694280;45694280;45695644;45695644;45696259;45699060;45699060;45699681;45699681;45701000;45701000;45701440;45701440;45710216;45710216	45694884;45694884;45695685;45695685;45696291;45699182;45699182;45699980;45699980;45701350;45701350;45701516;45701516;45710371;45710371	-;-;-;-;-;-;-;-;-;-;-;-;-;-;-	1687	7	1	2	0	5	4.50	1	5	1	2	1	2	2	1.50	3	2	3	2	13	2	10	6	1	6.50	5	0
G4P62_007841	CM025017.1;CM025017.1;CM025017.1;CM025017.1	45731585;45737491;45737639;45738481	45732039;45737562;45737770;45738771	-;-;-;-	950	7	1	0	2	1	2	1	3	2	0	1	3	3	6	2	2	2	2	5	9	14	2	1	2	3	2
G4P62_007843	CM025017.1;CM025017.1	45782188;45782769	45782242;45783843	+;+	1130	5.50	15.83	9.67	17.17	15.17	12.50	15.00	4.17	5.33	6.00	6.17	7.00	6.00	6.83	21.33	11.83	4.17	7.00	6.17	5.50	3.17	2.67	6.17	13.00	4.50	12.33
G4P62_007844	CM025017.1;CM025017.1;CM025017.1;CM025017.1;CM025017.1;CM025017.1;CM025017.1;CM025017.1;CM025017.1;CM025017.1;CM025017.1;CM025017.1;CM025017.1;CM025017.1;CM025017.1	45796347;45797577;45803606;45804358;45828644;45839235;45840379;45859746;45869062;45882981;45884964;45896985;45918970;45954805;45970532	45797482;45797738;45803764;45804607;45828763;45839364;45840487;45859933;45869230;45883125;45885099;45897077;45919073;45954954;45971137	-;-;-;-;-;-;-;-;-;-;-;-;-;-;-	3657	1	0	2	1	0	2	2	0	2	3	0	0	1	0	4	2	0	0	1	0	2	0	2	3	4	0
G4P62_007845	CM025017.1;CM025017.1;CM025017.1;CM025017.1;CM025017.1;CM025017.1;CM025017.1;CM025017.1;CM025017.1;CM025017.1;CM025017.1;CM025017.1;CM025017.1;CM025017.1	45978017;45978424;45982164;45986730;45988734;45989015;45989933;45990238;45992052;45992311;45992506;45998865;45999074;46001373	45978302;45978535;45982263;45986881;45988879;45989160;45990103;45990338;45992168;45992410;45992634;45999001;45999273;46001599	-;-;-;-;-;-;-;-;-;-;-;-;-;-	2124	10	3	4	10	11	16	12	25	9.50	9	12	11	2	0	0	0	0	0	0	0	1	0	0	2	0	0
G4P62_017827	CM025017.1;CM025017.1;CM025017.1;CM025017.1;CM025017.1	45995196;46295145;46297228;46301936;46303331	45995331;46295267;46297342;46302006;46305850	+;+;+;+;+	2965	1626.17	1761.00	2379.67	2465.00	1917.33	1649.50	2051.83	1876.83	1256.17	1524.33	965.33	1066.67	1663.17	2934.50	2812.16	2694.50	4202.50	2086.83	1207.33	1838.33	1104.83	1301.17	1817.67	1679.66	1101.67	1360.83
G4P62_007846	CM025017.1;CM025017.1;CM025017.1;CM025017.1;CM025017.1;CM025017.1;CM025017.1;CM025017.1	46022304;46023396;46023569;46023876;46026888;46028510;46080970;46098479	46022433;46023495;46023663;46023986;46027018;46028602;46081071;46099107	+;+;+;+;+;+;+;+	1391	0	3	0	3	2	0	3	5	1	0	0	1	0	2	0	3	0	2	1	1	1	0	1	0	2	0
G4P62_007847	CM025017.1;CM025017.1;CM025017.1;CM025017.1;CM025017.1;CM025017.1;CM025017.1	46103739;46111868;46125300;46128804;46146889;46207089;46208224	46104881;46111942;46125353;46128953;46147077;46208126;46209532	-;-;-;-;-;-;-	3958	2	1	2	0	1	0	1	2	0	0	1	0	0	0	0	0	0	0	0	0	0	0	0	0	0	0
G4P62_007848	CM025017.1;CM025017.1;CM025017.1;CM025017.1;CM025017.1;CM025017.1;CM025017.1;CM025017.1;CM025017.1;CM025017.1;CM025017.1;CM025017.1;CM025017.1;CM025017.1;CM025017.1;CM025017.1;CM025017.1;CM025017.1;CM025017.1;CM025017.1;CM025017.1;CM025017.1;CM025017.1;CM025017.1;CM025017.1;CM025017.1;CM025017.1;CM025017.1;CM025017.1;CM025017.1;CM025017.1;CM025017.1;CM025017.1;CM025017.1;CM025017.1;CM025017.1;CM025017.1;CM025017.1;CM025017.1;CM025017.1;CM025017.1;CM025017.1;CM025017.1;CM025017.1;CM025017.1;CM025017.1;CM025017.1;CM025017.1;CM025017.1;CM025017.1;CM025017.1;CM025017.1;CM025017.1;CM025017.1;CM025017.1;CM025017.1;CM025017.1;CM025017.1;CM025017.1;CM025017.1;CM025017.1;CM025017.1;CM025017.1;CM025017.1;CM025017.1;CM025017.1;CM025017.1;CM025017.1;CM025017.1;CM025017.1;CM025017.1;CM025017.1;CM025017.1;CM025017.1;CM025017.1;CM025017.1;CM025017.1;CM025017.1;CM025017.1;CM025017.1;CM025017.1;CM025017.1;CM025017.1;CM025017.1;CM025017.1;CM025017.1;CM025017.1;CM025017.1;CM025017.1;CM025017.1	46212515;46212515;46212515;46212515;46216311;46223666;46223666;46223666;46223666;46223666;46233165;46233165;46233165;46233183;46233183;46233371;46233371;46233371;46233371;46233371;46236700;46236700;46236700;46236700;46236700;46237263;46237263;46237263;46237263;46237263;46237851;46237851;46237851;46237851;46237851;46239869;46239869;46239869;46239869;46239869;46240117;46240117;46240117;46240117;46240117;46240290;46240290;46240290;46240290;46240290;46243382;46243382;46243382;46243382;46243382;46243626;46243626;46243626;46243626;46243626;46243862;46243862;46243862;46243862;46243862;46244238;46244238;46244238;46244238;46244238;46248082;46248082;46248082;46248082;46248082;46248421;46248421;46248421;46248421;46248421;46248971;46248971;46248971;46248974;46248974;46251142;46251142;46251142;46251142;46251142	46212715;46212715;46212715;46212715;46216999;46223781;46223781;46223781;46223781;46223781;46233280;46233280;46233280;46233280;46233280;46233439;46233439;46233439;46233439;46233439;46236838;46236838;46236838;46236838;46236838;46237332;46237332;46237332;46237332;46237332;46238025;46238025;46238025;46238025;46238025;46240037;46240037;46240037;46240037;46240037;46240185;46240185;46240185;46240185;46240185;46241140;46241140;46241140;46241140;46241140;46243507;46243507;46243507;46243507;46243507;46243757;46243757;46243757;46243757;46243757;46243955;46243955;46243955;46243955;46243955;46244314;46244314;46244314;46244314;46244314;46248175;46248175;46248175;46248175;46248175;46248503;46248503;46248503;46248503;46248503;46249086;46249086;46249086;46249086;46249086;46252244;46252244;46252244;46252244;46252244	+;+;+;+;+;+;+;+;+;+;+;+;+;+;+;+;+;+;+;+;+;+;+;+;+;+;+;+;+;+;+;+;+;+;+;+;+;+;+;+;+;+;+;+;+;+;+;+;+;+;+;+;+;+;+;+;+;+;+;+;+;+;+;+;+;+;+;+;+;+;+;+;+;+;+;+;+;+;+;+;+;+;+;+;+;+;+;+;+;+	4489	11	0	0	0	0	0	1	3	0	1	2	0	2	3	2	4	3	9	9	3	6	2	0	0	3	2
G4P62_007849	CM025017.1;CM025017.1;CM025017.1;CM025017.1;CM025017.1;CM025017.1;CM025017.1;CM025017.1;CM025017.1;CM025017.1;CM025017.1;CM025017.1;CM025017.1;CM025017.1;CM025017.1;CM025017.1;CM025017.1;CM025017.1;CM025017.1;CM025017.1;CM025017.1	46256988;46262472;46266077;46266541;46266800;46267807;46268328;46268484;46272685;46277244;46282673;46285566;46289438;46289747;46290284;46290486;46292061;46292236;46292402;46293935;46294148	46257114;46262551;46266181;46266632;46266868;46267939;46268397;46268676;46272832;46277330;46282910;46285853;46289537;46289869;46290391;46290588;46292119;46292326;46292463;46294044;46294379	+;+;+;+;+;+;+;+;+;+;+;+;+;+;+;+;+;+;+;+;+	2618	427.50	774.50	1136	1077	1149	1064	972	624.50	1131.50	1448.50	770.50	1031	532	1164.50	889	659	672.50	302	287.50	184.50	372	210.50	344	494	369	441
G4P62_017826	CM025017.1;CM025017.1;CM025017.1;CM025017.1;CM025017.1;CM025017.1;CM025017.1	46317871;46318569;46319306;46319533;46320520;46320720;46321723	46317999;46318691;46319447;46319641;46320604;46320905;46323058	+;+;+;+;+;+;+	2110	99	135.50	148.50	192.50	196	141.50	180	125.50	100	130.50	92	119.50	37.50	70.50	47.50	35	42	24.50	34	25.50	23.50	20.50	24	38	32	19
G4P62_017825	CM025017.1;CM025017.1;CM025017.1;CM025017.1;CM025017.1;CM025017.1;CM025017.1;CM025017.1;CM025017.1;CM025017.1	46329027;46331705;46331830;46332001;46336638;46336863;46338273;46338901;46339095;46340382	46329757;46331757;46331896;46332173;46336753;46336918;46338418;46338971;46339241;46340757	+;+;+;+;+;+;+;+;+;+	1936	3	5	4	4	10	6	8	6	5	10	4	4	2	11	6	5	3	6	11	16	10	7	7	9	4	0
G4P62_017824	CM025017.1	46342425	46343617	-	1193	0	0	0	0	1	0	0	0	0	0	1	0	0	0	0	0	0	1	0	0	0	0	0	0	0	0
G4P62_018004	CM025017.1;CM025017.1;CM025017.1;CM025017.1	46424566;46428139;46428602;46428774	46426061;46428468;46428674;46428988	-;-;-;-	2114	106	24	38	46	5	28	68	72	35	18	0	12	33	156	58	48	47	108	107	49	43	81	31	70	13	29
G4P62_007850	CM025017.1;CM025017.1;CM025017.1;CM025017.1;CM025017.1;CM025017.1;CM025017.1;CM025017.1;CM025017.1;CM025017.1;CM025017.1;CM025017.1;CM025017.1;CM025017.1;CM025017.1;CM025017.1	46514175;46532173;46605059;46605323;46631124;46631454;46641761;46658511;46717146;46719534;46737900;46738252;46747143;46754747;46757079;46762157	46514326;46532285;46605227;46605428;46631234;46631633;46641925;46658680;46717360;46719664;46738058;46738398;46747259;46754821;46757362;46762886	+;+;+;+;+;+;+;+;+;+;+;+;+;+;+;+	3024	0	0	0	0	0	1	0	0	0	0	0	0	0	0	0	2	0	0	1	0	0	0	0	0	0	0
G4P62_007851	CM025017.1;CM025017.1;CM025017.1;CM025017.1;CM025017.1;CM025017.1	46850027;46851202;46854858;46855187;46855403;46856640	46850224;46851415;46855102;46855331;46855572;46859215	+;+;+;+;+;+	3548	70.33	92.75	96.00	101.42	94.83	97.83	90.83	84.33	71.17	65.58	65.00	69.83	46.33	88.83	98.33	87.50	40.50	46.00	37.17	31.83	34.83	21.83	37.50	56.42	28.17	37.50
G4P62_007852	CM025017.1;CM025017.1;CM025017.1;CM025017.1;CM025017.1;CM025017.1;CM025017.1;CM025017.1;CM025017.1;CM025017.1;CM025017.1;CM025017.1;CM025017.1;CM025017.1;CM025017.1;CM025017.1;CM025017.1;CM025017.1;CM025017.1	46859570;46859735;46867516;46867516;46867835;46867835;46868050;46868050;46868375;46868375;46870391;46870391;46870771;46870771;46873010;46873010;46873376;46873376;46874437	46859811;46859811;46867663;46867663;46867979;46867979;46868159;46868159;46868506;46868506;46870509;46870509;46871047;46871047;46873137;46873137;46873583;46873583;46874573	-;-;-;-;-;-;-;-;-;-;-;-;-;-;-;-;-;-;-	1646	10	1	4	2	5	5	7	10	9	2	8	2	1	4	4	2	3	7	11	7	21	4	0	2	8	3
G4P62_007853	CM025017.1;CM025017.1;CM025017.1;CM025017.1;CM025017.1;CM025017.1	46878574;46881772;46882012;46882225;46885700;46887946	46879251;46881937;46882137;46882463;46885992;46888896	-;-;-;-;-;-	2453	0	0	0	0	0	0	0	0	0	0	1	0	0	0	0	0	0	0	0	0	0	1	0	0	0	0
G4P62_007854	CM025017.1;CM025017.1;CM025017.1;CM025017.1;CM025017.1;CM025017.1;CM025017.1;CM025017.1;CM025017.1;CM025017.1;CM025017.1;CM025017.1;CM025017.1;CM025017.1;CM025017.1;CM025017.1;CM025017.1;CM025017.1;CM025017.1;CM025017.1	46903357;46915981;46916239;46918724;46920004;46920277;46923774;46926333;46928939;46929315;46931026;46931174;46934023;46934197;46934473;46935328;46936980;46937785;46940340;46961608	46905623;46916076;46916334;46918870;46920180;46920417;46923890;46926473;46928971;46929368;46931086;46931271;46934112;46934340;46934598;46935402;46937204;46937974;46940732;46962169	-;-;-;-;-;-;-;-;-;-;-;-;-;-;-;-;-;-;-;-	5233	1	2	2	1	3	3	2	0	0	2.33	0	1	0	3	1	3	0	1	1	1	0	3	1	1.33	2	0
G4P62_007855	CM025017.1;CM025017.1	46965520;46967210	46966068;46967631	+;+	971	1	0	0	0	0	0	1	0	0	1	0	1	0	2	2	0	1	2	2	0	2	1	0	2	0	0
G4P62_007856	CM025017.1;CM025017.1;CM025017.1;CM025017.1;CM025017.1;CM025017.1;CM025017.1;CM025017.1;CM025017.1;CM025017.1;CM025017.1;CM025017.1;CM025017.1;CM025017.1	46969236;46973187;46977825;46981571;46984473;46985859;46988650;46992203;46992458;46992713;46992936;46993208;46993617;46995146	46969415;46973464;46977992;46981727;46984548;46985955;46988749;46992309;46992607;46992814;46993058;46993414;46993747;46996162	+;+;+;+;+;+;+;+;+;+;+;+;+;+	2893	17	3	5	3	6	6	11	9	9	5	4	2	2	3	0	6	5	4	1	4	4	7	4	0	5	5
G4P62_007857	CM025017.1;CM025017.1;CM025017.1;CM025017.1;CM025017.1;CM025017.1;CM025017.1	46999509;46999916;47011105;47011827;47016275;47016564;47021373	46999844;46999995;47011738;47011911;47016447;47019077;47023587	+;+;+;+;+;+;+	6037	118.33	209.00	180.00	209.00	257.83	165.66	213.00	186.66	194.33	154.66	145.33	95.00	21.00	43.33	49.33	47.33	42.00	24.67	47.67	27.67	39.33	26.00	39.67	42.00	37.33	23.67
G4P62_007859	CM025017.1;CM025017.1;CM025017.1;CM025017.1;CM025017.1;CM025017.1;CM025017.1;CM025017.1;CM025017.1;CM025017.1;CM025017.1;CM025017.1;CM025017.1;CM025017.1;CM025017.1;CM025017.1;CM025017.1;CM025017.1;CM025017.1;CM025017.1;CM025017.1;CM025017.1;CM025017.1;CM025017.1;CM025017.1;CM025017.1;CM025017.1;CM025017.1;CM025017.1;CM025017.1;CM025017.1;CM025017.1;CM025017.1;CM025017.1;CM025017.1;CM025017.1;CM025017.1;CM025017.1;CM025017.1;CM025017.1;CM025017.1;CM025017.1;CM025017.1;CM025017.1;CM025017.1;CM025017.1;CM025017.1;CM025017.1;CM025017.1;CM025017.1;CM025017.1;CM025017.1;CM025017.1;CM025017.1;CM025017.1;CM025017.1;CM025017.1;CM025017.1;CM025017.1;CM025017.1;CM025017.1;CM025017.1;CM025017.1;CM025017.1;CM025017.1;CM025017.1;CM025017.1;CM025017.1;CM025017.1	47030399;47032041;47066733;47067481;47067481;47067481;47070825;47070825;47070825;47073378;47073378;47073378;47074961;47074961;47074961;47080937;47080937;47080937;47081213;47081213;47081213;47081819;47081819;47081819;47082134;47082134;47082134;47083559;47083559;47083559;47083938;47083938;47083938;47084624;47084624;47084624;47084985;47084985;47084985;47085471;47085471;47085471;47087846;47087846;47087846;47090618;47090618;47090618;47090798;47090798;47090798;47094483;47094483;47094483;47094997;47094997;47094997;47095305;47095305;47095305;47096365;47096365;47096365;47096580;47096580;47096580;47096751;47096751;47096751	47031176;47032172;47066863;47067675;47067675;47067675;47070930;47070930;47070930;47073526;47073526;47073526;47075081;47075081;47075081;47081082;47081082;47081082;47081426;47081426;47081426;47082013;47082013;47082013;47082243;47082243;47082243;47083702;47083702;47083702;47084013;47084013;47084013;47084759;47084759;47084759;47085069;47085069;47085069;47085538;47085538;47085538;47087918;47087918;47087918;47090709;47090709;47090709;47090974;47090974;47090974;47094545;47094545;47094545;47095073;47095073;47095073;47095447;47095447;47095447;47096472;47096472;47096472;47096660;47096660;47096660;47097734;47097734;47097734	+;+;+;+;+;+;+;+;+;+;+;+;+;+;+;+;+;+;+;+;+;+;+;+;+;+;+;+;+;+;+;+;+;+;+;+;+;+;+;+;+;+;+;+;+;+;+;+;+;+;+;+;+;+;+;+;+;+;+;+;+;+;+;+;+;+;+;+;+	4584	15.50	1.50	3	3	7.50	6	3.50	8.50	4.50	8.50	6	4	3	1	0.50	4	9	4	9.50	13	17	4	1	3	7	3
G4P62_007867	CM025017.1;CM025017.1;CM025017.1;CM025017.1;CM025017.1;CM025017.1;CM025017.1;CM025017.1;CM025017.1;CM025017.1;CM025017.1;CM025017.1;CM025017.1;CM025017.1;CM025017.1;CM025017.1;CM025017.1;CM025017.1;CM025017.1;CM025017.1;CM025017.1;CM025017.1;CM025017.1;CM025017.1;CM025017.1;CM025017.1;CM025017.1;CM025017.1;CM025017.1;CM025017.1;CM025017.1;CM025017.1	47051755;47051755;47165033;47165033;47343435;47343435;47343642;47343642;47343942;47343942;47345178;47345178;47353316;47353316;47353541;47353541;47353849;47353849;47357392;47357392;47357639;47357639;47365387;47365387;47368827;47368827;47369039;47369039;47369300;47369300;47369691;47369691	47052397;47052397;47165659;47165659;47343550;47343550;47343863;47343863;47344067;47344067;47345309;47345309;47353418;47353418;47353629;47353629;47354015;47354015;47357533;47357533;47357794;47357794;47365553;47365553;47368965;47368965;47369143;47369143;47369382;47369382;47369826;47369865	-;-;-;-;-;-;-;-;-;-;-;-;-;-;-;-;-;-;-;-;-;-;-;-;-;-;-;-;-;-;-;-	3192	1666.00	2897.67	3419.83	3184.17	3534.33	2849.67	3184.67	2454.33	2145.33	2752.50	1751.83	2123.17	1405.33	2705.17	2342.17	2288.17	2098	1258.50	1317.67	1039.33	1198.17	815.33	1343	1781.00	1267.17	1285.83
G4P62_007860	CM025017.1;CM025017.1;CM025017.1;CM025017.1;CM025017.1;CM025017.1;CM025017.1;CM025017.1;CM025017.1;CM025017.1;CM025017.1;CM025017.1;CM025017.1;CM025017.1;CM025017.1;CM025017.1;CM025017.1;CM025017.1;CM025017.1;CM025017.1;CM025017.1;CM025017.1;CM025017.1;CM025017.1;CM025017.1;CM025017.1	47119827;47126795;47135617;47135852;47137005;47138033;47138446;47138709;47139015;47141955;47142258;47143209;47146614;47150389;47150600;47150841;47151056;47151324;47151758;47152254;47154572;47154869;47155417;47157249;47157460;47160792	47119972;47128427;47135678;47135881;47137183;47138137;47138597;47138924;47139113;47141986;47142307;47143240;47146733;47150520;47150641;47150978;47151220;47151668;47152171;47152418;47154791;47155099;47155479;47157353;47157581;47161489	+;+;+;+;+;+;+;+;+;+;+;+;+;+;+;+;+;+;+;+;+;+;+;+;+;+	5696	11	6	1	10	7	3	4	4	3	3	7	5	2	6	5	5	4	10	14	5	12	2	4	5	11	1
G4P62_007861	CM025017.1;CM025017.1;CM025017.1;CM025017.1;CM025017.1;CM025017.1;CM025017.1;CM025017.1;CM025017.1;CM025017.1;CM025017.1	47169046;47176493;47183898;47184342;47187808;47187971;47190246;47192376;47193583;47194258;47274486	47169164;47176985;47184072;47184437;47187897;47188114;47190393;47192444;47193761;47195060;47274523	+;+;+;+;+;+;+;+;+;+;+	2354	0	0	0	0	1	3	0	2	0.50	0	0	1	0	0	0.50	0	0	0	0	0	0	0	0	0	0	0
G4P62_007862	CM025017.1;CM025017.1;CM025017.1;CM025017.1;CM025017.1;CM025017.1;CM025017.1;CM025017.1;CM025017.1;CM025017.1;CM025017.1	47200925;47201160;47206362;47206534;47206752;47207001;47207370;47212043;47212528;47214204;47220149	47201100;47202756;47206455;47206620;47206835;47207091;47207452;47212189;47212576;47214325;47221126	-;-;-;-;-;-;-;-;-;-;-	3508	331	77	120	127	18	104	208	206	92	53	3	40	91	453	182	151	148	330	324	139	143	230	88	194	36	71
G4P62_007863	CM025017.1;CM025017.1;CM025017.1;CM025017.1;CM025017.1;CM025017.1;CM025017.1;CM025017.1;CM025017.1;CM025017.1;CM025017.1;CM025017.1;CM025017.1;CM025017.1;CM025017.1;CM025017.1;CM025017.1;CM025017.1	47223133;47223429;47228197;47228512;47230482;47230482;47230679;47230679;47233090;47233090;47234988;47234988;47238496;47238496;47238749;47238749;47240079;47240079	47223289;47223522;47228616;47228616;47230560;47230560;47230904;47230904;47234878;47234878;47235161;47235161;47238657;47238657;47238795;47238795;47240933;47240933	+;+;+;+;+;+;+;+;+;+;+;+;+;+;+;+;+;+	4003	227	289.50	377	364	310	268	362.50	259.50	348	361	370.50	351	45	68.83	49	48	54.75	59	50	41.50	72	41	90	122.50	55	96
G4P62_007864	CM025017.1;CM025017.1;CM025017.1	47245155;47245685;47246494	47245391;47245759;47246800	+;+;+	619	5	1	1	3	4	1	1	5	1	2	0	3	2	3	1	4	1	3	4	2	3	1	1	2	1	1
G4P62_007865	CM025017.1;CM025017.1;CM025017.1;CM025017.1;CM025017.1;CM025017.1;CM025017.1;CM025017.1	47249650;47250728;47254810;47256748;47256899;47257308;47258405;47258605	47249960;47250788;47254923;47256824;47257005;47257373;47258534;47259335	+;+;+;+;+;+;+;+	1597	1	2	3	3	1	2	2	7	0	0	2	0	2	1	4	0	2	6	4	11	5	5	3	0	3	0
G4P62_007866	CM025017.1;CM025017.1;CM025017.1;CM025017.1;CM025017.1;CM025017.1;CM025017.1;CM025017.1	47259318;47263721;47272542;47272728;47277178;47277422;47277628;47277892	47260730;47264787;47272651;47272836;47277304;47277513;47277730;47278099	-;-;-;-;-;-;-;-	3229	1	0	1	4	2	3	1	2	2	3	2	0	2	1	1	9	2	3	6	9	7	3	0	1	3	2
G4P62_007868	CM025017.1;CM025017.1;CM025017.1;CM025017.1;CM025017.1;CM025017.1	47376999;47377178;47377426;47379407;47379687;47383220	47377101;47377222;47377537;47379466;47379826;47383473	-;-;-;-;-;-	714	7	15	12.50	14	62	52.50	34.50	43.50	44	53	70	51	0	0	1	2	0	1	1	0	0	0	2	0	3	3
G4P62_020088	CM025017.1;CM025017.1;CM025017.1;CM025017.1;CM025017.1;CM025017.1;CM025017.1;CM025017.1;CM025017.1;CM025017.1;CM025017.1;CM025017.1	47403306;47409303;47409519;47412787;47412935;47413196;47418375;47419870;47422884;47423055;47423739;47428485	47403601;47409438;47409590;47412856;47413028;47413273;47418516;47420006;47422977;47423120;47423816;47429313	+;+;+;+;+;+;+;+;+;+;+;+	2092	105	25	38	47	5	31	68	74	36	16	0	13	34	152	58	44	45	111	107	44	41	74	32	71	13	24
G4P62_007869	CM025017.1;CM025017.1	47439344;47440570	47440384;47442609	+;+	3081	1.75	2.75	6.25	2.20	4.33	6	4.75	12.20	2.83	3.75	6.92	2.25	0	6	3	1.25	0.25	2.25	3.25	3.67	4	3.25	0	2.58	5.25	1
G4P62_007870	CM025017.1;CM025017.1;CM025017.1;CM025017.1;CM025017.1;CM025017.1;CM025017.1	47452117;47455572;47459033;47460377;47461804;47465418;47467591	47452303;47455834;47460303;47460662;47461903;47465557;47468141	+;+;+;+;+;+;+	2798	558	987.50	1144	1228.50	1262	975.50	916	773	1177	1399.50	606.50	1074	360.50	1007.50	716.50	767.50	563	312	329.50	136.50	227	223.50	179	347.50	282	390.50
G4P62_007871	CM025017.1;CM025017.1;CM025017.1;CM025017.1;CM025017.1;CM025017.1;CM025017.1;CM025017.1;CM025017.1;CM025017.1;CM025017.1;CM025017.1;CM025017.1;CM025017.1;CM025017.1;CM025017.1;CM025017.1;CM025017.1;CM025017.1;CM025017.1;CM025017.1;CM025017.1;CM025017.1;CM025017.1;CM025017.1;CM025017.1;CM025017.1;CM025017.1;CM025017.1;CM025017.1;CM025017.1;CM025017.1;CM025017.1;CM025017.1;CM025017.1;CM025017.1;CM025017.1;CM025017.1;CM025017.1;CM025017.1;CM025017.1;CM025017.1;CM025017.1;CM025017.1;CM025017.1;CM025017.1;CM025017.1;CM025017.1;CM025017.1	47473243;47474468;47474476;47474771;47474771;47477599;47477599;47477844;47477844;47484596;47484596;47484726;47484726;47487927;47487927;47488489;47488489;47488805;47488805;47489021;47489021;47489744;47489744;47496049;47496049;47498870;47498870;47499161;47499161;47499405;47499405;47499663;47499663;47499872;47499872;47500129;47500129;47502289;47502289;47502560;47502560;47502845;47502845;47503151;47503151;47504588;47504588;47507211;47507211	47473866;47474601;47474601;47474872;47474872;47477671;47477671;47477905;47477905;47484640;47484640;47484907;47484907;47487975;47487975;47488608;47488608;47488933;47488933;47489179;47489179;47489926;47489926;47496187;47496187;47499051;47499051;47499317;47499317;47499568;47499568;47499797;47499797;47500055;47500055;47500235;47500235;47502483;47502483;47502728;47502728;47502979;47502979;47503310;47503310;47504684;47504684;47507954;47507357	+;+;+;+;+;+;+;+;+;+;+;+;+;+;+;+;+;+;+;+;+;+;+;+;+;+;+;+;+;+;+;+;+;+;+;+;+;+;+;+;+;+;+;+;+;+;+;+;+	4430	8	9	12	11	9	10	15	26	8	7	13	5	3	5	1	3	5	19	16	16	21	9	4	5	9	3
G4P62_019994	CM025017.1;CM025017.1;CM025017.1;CM025017.1;CM025017.1;CM025017.1;CM025017.1;CM025017.1	47655253;47663432;47663701;47663898;47667664;47672995;47678985;47680611	47655841;47663636;47663827;47664027;47667811;47673126;47679120;47680686	-;-;-;-;-;-;-;-	1543	3	1	0	0	0	3	2	0	3	0	0	0	0	2	1	0	0	0	2	0	3	0	0	0	3	1
G4P62_007916	CM025017.1;CM025017.1;CM025017.1;CM025017.1;CM025017.1;CM025017.1;CM025017.1;CM025017.1;CM025017.1	47756936;47971956;47980749;47983358;47989321;47990246;47990587;47990741;47990911	47757013;47972066;47980883;47983431;47989429;47990316;47990661;47990840;47990988	-;-;-;-;-;-;-;-;-	831	15	35	36.50	41.50	38	34	43	26.50	26	15.50	22	19	8	15	17.50	13.50	6.50	4	7.50	1.50	8	1	5	4	1.50	2.50
G4P62_007918	CM025017.1;CM025017.1;CM025017.1;CM025017.1;CM025017.1;CM025017.1;CM025017.1;CM025017.1	47780837;47798731;47802128;47808911;47830141;47844483;47850482;47860935	47782129;47798832;47802346;47809588;47830257;47844615;47850630;47861402	-;-;-;-;-;-;-;-	3159	5	3	1	0	1	1	6	3	1	2	1	1.50	3	4	2	11	3	11.50	6	10	5.50	4.50	3.50	3.50	3	1
G4P62_019378	CM025017.1;CM025017.1;CM025017.1	47830109;47844483;47850482	47830257;47844615;47850655	-;-;-	456	0	0	0	0	0	0	0	0	0	0	0	0.50	0	1	0	0	0	0.50	2	0	1.50	0.50	1.50	0.50	1	0
G4P62_019404	CM025017.1;CM025017.1;CM025017.1	47871255;47872059;47872315	47871421;47872240;47873595	-;-;-	1630	5.50	1	2.50	1	3.83	2	2	3	1	4.50	5.50	3	0	0	1	0.50	0	1.50	1	0	0.50	0	0	0.50	0	0
G4P62_007917	CM025017.1;CM025017.1;CM025017.1;CM025017.1;CM025017.1	47889260;47894938;47900222;47900566;47902069	47889468;47895011;47900298;47900681;47902310	+;+;+;+;+	718	10	4	0	3.50	12	9	1	10.50	5.50	0.50	5	5.50	6	7	2	3	7	14	3	8.50	6	12	4	4	14	1
G4P62_007915	CM025017.1;CM025017.1;CM025017.1;CM025017.1;CM025017.1;CM025017.1;CM025017.1;CM025017.1;CM025017.1;CM025017.1;CM025017.1;CM025017.1;CM025017.1;CM025017.1;CM025017.1;CM025017.1;CM025017.1;CM025017.1;CM025017.1;CM025017.1;CM025017.1;CM025017.1;CM025017.1	48041858;48041858;48041858;48045113;48045113;48045113;48053304;48053304;48053304;48058227;48058278;48058894;48058894;48058894;48061229;48061229;48061229;48062731;48062731;48062731;48063043;48063043;48063043	48041936;48041936;48041936;48045241;48045241;48045241;48053414;48053414;48053414;48058433;48058433;48058950;48058950;48058950;48061366;48061366;48061366;48062847;48062847;48062847;48063398;48063398;48063398	+;+;+;+;+;+;+;+;+;+;+;+;+;+;+;+;+;+;+;+;+;+;+	1194	126.50	28	45	52	6	34.50	80	82	40	21	1	15	38	182	69	58	57	127	126	53	52	88	35	80	15	31
G4P62_018112	CM025017.1;CM025017.1;CM025017.1;CM025017.1;CM025017.1;CM025017.1;CM025017.1;CM025017.1;CM025017.1;CM025017.1;CM025017.1;CM025017.1;CM025017.1;CM025017.1;CM025017.1;CM025017.1;CM025017.1;CM025017.1;CM025017.1;CM025017.1;CM025017.1;CM025017.1;CM025017.1;CM025017.1;CM025017.1;CM025017.1;CM025017.1;CM025017.1;CM025017.1;CM025017.1;CM025017.1;CM025017.1;CM025017.1;CM025017.1;CM025017.1;CM025017.1;CM025017.1;CM025017.1;CM025017.1;CM025017.1;CM025017.1;CM025017.1;CM025017.1;CM025017.1;CM025017.1	48065862;48065862;48065862;48072676;48072676;48072676;48077533;48077533;48077533;48078800;48078800;48078800;48078985;48078985;48078985;48080460;48080460;48080460;48082407;48082407;48082407;48082617;48082617;48082617;48084150;48084150;48084546;48091612;48091612;48091612;48098472;48098472;48098472;48098848;48098848;48098848;48104161;48104161;48104161;48110109;48110109;48110109;48119148;48119148;48119148	48066726;48066726;48066726;48072706;48072706;48072706;48077658;48077658;48077658;48078898;48078898;48078898;48079087;48079087;48079087;48080575;48080575;48080575;48082529;48082529;48082529;48082734;48082734;48082734;48084332;48084332;48084728;48091691;48091691;48091691;48098602;48098602;48098602;48099014;48099014;48099014;48104476;48104476;48104476;48110223;48110220;48110223;48119453;48119453;48119456	-;-;-;-;-;-;-;-;-;-;-;-;-;-;-;-;-;-;-;-;-;-;-;-;-;-;-;-;-;-;-;-;-;-;-;-;-;-;-;-;-;-;-;-;-	3065	2	2	0	2	1	1	3	3	0	1	1	3	0	0	2	2	0	5	6	1	9	3	1	2	0	0
G4P62_018111	CM025017.1;CM025017.1;CM025017.1;CM025017.1;CM025017.1;CM025017.1;CM025017.1;CM025017.1;CM025017.1;CM025017.1;CM025017.1;CM025017.1	48121161;48121161;48121383;48121383;48121935;48121935;48123607;48123607;48128456;48128456;48130173;48130173	48121297;48121297;48121459;48121464;48122044;48122044;48123778;48123778;48128538;48128538;48130946;48130946	+;+;+;+;+;+;+;+;+;+;+;+	1358	2	1	0	5	8	10	4	11	4	3	2	0	0	2	0	1	3	2	5	1	0	1	0	4	4	0
G4P62_019013	CM025017.1;CM025017.1;CM025017.1;CM025017.1;CM025017.1;CM025017.1;CM025017.1;CM025017.1;CM025017.1;CM025017.1;CM025017.1;CM025017.1	48170347;48170892;48175331;48175575;48175833;48175970;48183309;48183560;48186086;48189156;48189399;48190193	48170812;48171003;48175475;48175706;48175898;48176038;48183431;48183688;48186300;48189243;48189501;48191080	+;+;+;+;+;+;+;+;+;+;+;+	2536	2	8.50	2	6	3	3	5	4	2.50	2.50	1.50	3	6.50	6	3	4.50	6.50	1	5	1.50	3.50	1	3	3.50	2.50	1
G4P62_019012	CM025017.1;CM025017.1;CM025017.1;CM025017.1;CM025017.1;CM025017.1;CM025017.1;CM025017.1;CM025017.1;CM025017.1;CM025017.1;CM025017.1;CM025017.1;CM025017.1;CM025017.1;CM025017.1;CM025017.1;CM025017.1;CM025017.1;CM025017.1;CM025017.1;CM025017.1;CM025017.1;CM025017.1;CM025017.1;CM025017.1;CM025017.1;CM025017.1;CM025017.1;CM025017.1;CM025017.1;CM025017.1;CM025017.1;CM025017.1;CM025017.1;CM025017.1;CM025017.1;CM025017.1;CM025017.1;CM025017.1;CM025017.1;CM025017.1;CM025017.1;CM025017.1;CM025017.1;CM025017.1;CM025017.1;CM025017.1;CM025017.1;CM025017.1;CM025017.1;CM025017.1;CM025017.1;CM025017.1;CM025017.1;CM025017.1;CM025017.1;CM025017.1;CM025017.1;CM025017.1;CM025017.1;CM025017.1;CM025017.1;CM025017.1;CM025017.1;CM025017.1;CM025017.1;CM025017.1;CM025017.1;CM025017.1;CM025017.1;CM025017.1;CM025017.1	48199414;48199414;48199414;48199414;48201487;48201487;48201487;48201487;48204163;48204163;48204163;48204163;48205032;48205032;48205032;48205032;48205243;48205243;48205243;48205243;48208384;48208384;48208384;48208384;48208700;48208700;48208700;48208700;48208892;48208892;48208892;48208892;48209087;48209087;48209087;48209087;48209238;48209238;48209238;48209238;48209809;48209809;48209809;48209809;48210060;48210060;48210060;48210060;48210415;48210415;48210415;48210415;48210600;48210600;48210600;48210600;48212550;48212550;48212550;48212550;48212734;48212734;48212734;48212734;48213104;48213104;48213104;48213104;48215935;48217994;48218127;48218127;48218185	48199676;48199676;48199676;48199676;48201586;48201586;48201586;48201586;48204305;48204305;48204305;48204305;48205149;48205149;48205149;48205149;48205298;48205298;48205298;48205298;48208460;48208460;48208460;48208460;48208756;48208756;48208756;48208756;48209017;48209017;48209017;48209017;48209172;48209172;48209172;48209172;48209302;48209302;48209302;48209302;48209854;48209854;48209854;48209854;48210121;48210121;48210121;48210121;48210529;48210529;48210529;48210529;48210634;48210634;48210634;48210634;48212636;48212636;48212636;48212636;48213012;48213012;48213012;48213012;48213238;48213238;48213238;48213238;48216018;48218099;48218235;48218239;48218212	-;-;-;-;-;-;-;-;-;-;-;-;-;-;-;-;-;-;-;-;-;-;-;-;-;-;-;-;-;-;-;-;-;-;-;-;-;-;-;-;-;-;-;-;-;-;-;-;-;-;-;-;-;-;-;-;-;-;-;-;-;-;-;-;-;-;-;-;-;-;-;-;-	2153	2	0	0	2	0	1	0	4	0	1	3	1	2.50	1	0	0	0	2	5	2	2	0	2	0	0	0
G4P62_019011	CM025017.1;CM025017.1;CM025017.1;CM025017.1;CM025017.1;CM025017.1;CM025017.1;CM025017.1;CM025017.1;CM025017.1;CM025017.1;CM025017.1;CM025017.1	48218387;48219886;48220004;48224134;48224313;48224654;48226996;48227227;48227677;48227855;48228223;48228536;48228778	48218722;48219938;48220093;48224242;48224577;48224786;48227135;48227323;48227787;48227985;48228457;48228649;48228911	+;+;+;+;+;+;+;+;+;+;+;+;+	1948	16	15	11.50	23	19.50	15.50	29	29.50	17	19	5.50	10	12	15.50	5.50	6	19	23.50	20	33.50	48.50	25.50	4	10.50	8.50	9
G4P62_019010	CM025017.1;CM025017.1;CM025017.1;CM025017.1;CM025017.1;CM025017.1;CM025017.1;CM025017.1;CM025017.1;CM025017.1;CM025017.1	48234748;48235305;48235513;48235983;48237578;48237853;48238420;48239957;48240837;48242549;48242967	48234949;48235436;48235698;48236070;48237704;48238081;48238547;48240084;48240889;48242749;48243155	+;+;+;+;+;+;+;+;+;+;+	1663	7	5.50	8.50	9	5.50	7.50	9.50	5.50	9	3	3	5.50	1	1.50	2	0	1	2	2.50	1.50	2	0.50	2.50	0.50	0.50	2.50
G4P62_019009	CM025017.1;CM025017.1;CM025017.1;CM025017.1;CM025017.1;CM025017.1;CM025017.1;CM025017.1;CM025017.1;CM025017.1;CM025017.1;CM025017.1;CM025017.1;CM025017.1;CM025017.1;CM025017.1;CM025017.1	48242661;48242661;48243498;48243738;48243738;48244016;48244016;48244986;48244986;48245660;48245660;48245866;48245866;48246440;48246440;48252976;48252976	48243705;48243452;48243705;48243950;48243950;48244155;48244155;48245142;48245142;48245796;48245796;48246050;48246050;48246557;48246557;48253208;48253208	-;-;-;-;-;-;-;-;-;-;-;-;-;-;-;-;-	2228	0	0	2	0	1	0.50	0	1	0.50	0	4	1	0	5	1	3	2	3	4	1	1	0	2	0	1	3.50
G4P62_019008	CM025017.1;CM025017.1;CM025017.1;CM025017.1;CM025017.1	48261317;48268902;48270478;48270681;48272887	48261558;48268946;48270541;48270914;48273111	-;-;-;-;-	810	0	0	0	0	0	0	0	0	0	0	0	0	0	0	0	0	0	0	0	0	0	0	0	0	0	0
G4P62_019007	CM025017.1;CM025017.1;CM025017.1;CM025017.1;CM025017.1;CM025017.1;CM025017.1;CM025017.1;CM025017.1;CM025017.1	48276955;48276955;48277805;48277805;48277940;48277940;48278694;48278694;48279204;48279204	48277156;48277156;48277865;48277865;48278443;48278443;48278857;48278861;48279308;48279329	-;-;-;-;-;-;-;-;-;-	1061	1	1	0	0	1	0	1	1	0	2	0	0	0	0	1	1	0	0	0	0	1	0	0	0	0	0
G4P62_007914	CM025017.1;CM025017.1;CM025017.1;CM025017.1;CM025017.1;CM025017.1;CM025017.1;CM025017.1;CM025017.1;CM025017.1;CM025017.1;CM025017.1	48346109;48346109;48347233;48347233;48351379;48351379;48352581;48352581;48352769;48352769;48354776;48354776	48347046;48347046;48347307;48347307;48351509;48351509;48352673;48352673;48353366;48353369;48354952;48354962	-;-;-;-;-;-;-;-;-;-;-;-	2025	14	3	5	9	8	13	9	9	5	5	8	3	9	4	4	3	4	9	9	15	9	6	0	6	8	4
G4P62_007913	CM025017.1;CM025017.1;CM025017.1;CM025017.1	48363202;48363798;48364844;48365141	48363724;48364437;48365010;48366480	+;+;+;+	2670	39.00	74.17	71.50	74.67	58.08	32.25	45.50	50	33.33	29.33	30.83	47.17	12	17.00	22	23.50	7.50	23.50	14.33	13.50	18.83	8.50	19.83	27.67	18	19.50
G4P62_007912	CM025017.1;CM025017.1;CM025017.1;CM025017.1;CM025017.1	48366389;48368992;48369232;48371114;48371686	48368887;48369116;48369396;48371566;48371910	-;-;-;-;-	3467	0	1	3	0	0	2	0	3	0	2	2	0	1	0	0	0	0	0	0	0	0	0	0	0	0	0
G4P62_007911	CM025017.1;CM025017.1;CM025017.1;CM025017.1;CM025017.1;CM025017.1;CM025017.1;CM025017.1;CM025017.1;CM025017.1;CM025017.1;CM025017.1;CM025017.1;CM025017.1;CM025017.1;CM025017.1;CM025017.1;CM025017.1;CM025017.1;CM025017.1;CM025017.1;CM025017.1;CM025017.1;CM025017.1;CM025017.1;CM025017.1;CM025017.1;CM025017.1;CM025017.1;CM025017.1;CM025017.1;CM025017.1;CM025017.1;CM025017.1;CM025017.1;CM025017.1	48418351;48418692;48419824;48419824;48421532;48421532;48422447;48422447;48422665;48422665;48422893;48422893;48424556;48424556;48424972;48424972;48425205;48425205;48431889;48431889;48436923;48436923;48437310;48437310;48439385;48439385;48446909;48446921;48450201;48450201;48450978;48450978;48457049;48457049;48465773;48465773	48418754;48418754;48419986;48419986;48421680;48421680;48422566;48422566;48422760;48422760;48422992;48422992;48424739;48424739;48425127;48425127;48425438;48425438;48432193;48432193;48437071;48437071;48437429;48437429;48439480;48439480;48447020;48447020;48450384;48450384;48451133;48451133;48457282;48457282;48465923;48466863	+;+;+;+;+;+;+;+;+;+;+;+;+;+;+;+;+;+;+;+;+;+;+;+;+;+;+;+;+;+;+;+;+;+;+;+	4053	0	0	3	4	0	1	0	3	1	2	0	0	0	2	0	0	2	0	1	0	2	0	0	0	1	0
G4P62_007910	CM025017.1;CM025017.1;CM025017.1;CM025017.1;CM025017.1;CM025017.1;CM025017.1;CM025017.1;CM025017.1;CM025017.1;CM025017.1;CM025017.1	48467207;48467349;48468144;48468144;48469758;48469758;48471329;48471329;48472548;48472548;48484685;48484685	48467325;48467729;48469424;48469424;48469889;48469889;48471469;48471469;48472821;48472821;48489114;48489114	+;+;+;+;+;+;+;+;+;+;+;+	6758	401	82	144.50	148.50	21.50	123	243	246	113	61	5.50	45	106.50	529	216	180	180	389	386	160	172	267	103	230	45	85
G4P62_007909	CM025017.1;CM025017.1;CM025017.1;CM025017.1;CM025017.1;CM025017.1;CM025017.1;CM025017.1;CM025017.1;CM025017.1;CM025017.1	48496834;48497843;48498037;48498954;48499291;48500447;48500678;48501523;48501864;48502142;48502519	48497765;48497951;48498817;48499170;48499460;48500577;48500738;48501780;48501924;48502441;48503647	-;-;-;-;-;-;-;-;-;-;-	4149	0	0	1.50	1	1	0	1	1	0	0	0	0	0	1	0	0	0	0	0	0	1	1	0	1	0	0
G4P62_007908	CM025017.1;CM025017.1;CM025017.1;CM025017.1	48518891;48519553;48519715;48527601	48519435;48519611;48519744;48528484	+;+;+;+	1518	0	0	0	1	0	0	1	0	0	0	0	0	0	0	0	0	0	0	0	0	0	0	0	0	2	0
G4P62_007907	CM025017.1;CM025017.1;CM025017.1;CM025017.1;CM025017.1;CM025017.1;CM025017.1;CM025017.1;CM025017.1;CM025017.1;CM025017.1;CM025017.1;CM025017.1;CM025017.1;CM025017.1;CM025017.1;CM025017.1;CM025017.1;CM025017.1;CM025017.1;CM025017.1;CM025017.1;CM025017.1;CM025017.1	48534388;48534388;48536099;48536099;48539504;48539504;48540949;48540949;48543985;48543985;48544693;48544693;48546401;48546401;48546564;48546564;48546839;48546839;48547018;48547018;48547280;48547280;48548433;48548436	48534533;48534533;48536373;48536373;48539584;48539584;48541158;48541158;48544211;48544211;48544779;48544779;48546466;48546466;48546770;48546770;48546934;48546934;48547119;48547119;48547351;48547351;48549836;48549836	+;+;+;+;+;+;+;+;+;+;+;+;+;+;+;+;+;+;+;+;+;+;+;+	2973	2	1.50	3	1	3.50	3	6	6.50	0	3	0	1	0	0	0	0	0	4.50	5	0	4	1	0	2	8	0
G4P62_013886	CM025017.1;CM025017.1;CM025017.1;CM025017.1;CM025017.1;CM025017.1;CM025017.1;CM025017.1;CM025017.1	48555658;48561993;48565586;48565745;48585960;48586312;48587670;48587845;48588351	48555980;48562064;48565657;48565816;48586031;48586383;48587741;48588008;48588502	+;+;+;+;+;+;+;+;+	1071	0	0	1	0	0	0	0	0	0	0	0	0	0	0	0	0	0	0	0	0	0	0	0	0	0	0
G4P62_007906	CM025017.1;CM025017.1;CM025017.1;CM025017.1;CM025017.1	48636541;48636805;48639660;48639934;48647650	48636709;48637016;48639784;48640142;48649092	+;+;+;+;+	2158	0	0	0	0	0	0	0	0	0	0	0	0	0	0	0	0	0	1	0	0	0	0	0	0	0	0
G4P62_007905	CM025017.1	48681865	48692715	-	10851	337	76	123	143	22	97	214	225	108	56.50	6	43	104.50	480	183	148	151	355.50	347.33	142	143	233.50	96	217	42	83
G4P62_007904	CM025017.1	48717781	48718131	+	351	0	0	0	0	0	0	0	0	0	2	0	0	0	0	0	0	0	0	0	0	0	0	0	0	0	0
G4P62_007903	CM025017.1;CM025017.1;CM025017.1;CM025017.1;CM025017.1;CM025017.1;CM025017.1	48754095;48757063;48760298;48780969;48781492;48786164;48787744	48754907;48757196;48760394;48781103;48781619;48786292;48788023	-;-;-;-;-;-;-	1716	1.50	8	12	9.50	5.50	9	9	5	5.50	6.50	3.50	4.50	0	1	2	0	2	0	0	2	1.50	3.50	1	2.50	1	0.50
G4P62_007902	CM025017.1;CM025017.1;CM025017.1;CM025017.1;CM025017.1;CM025017.1;CM025017.1;CM025017.1;CM025017.1;CM025017.1	48819050;48826170;48826414;48826814;48827071;48830411;48831569;48833347;48835765;48836454	48820721;48826313;48826554;48826983;48827161;48830556;48831848;48833451;48835869;48837578	+;+;+;+;+;+;+;+;+;+	3979	0	0	0	0	1	1	0	0	0	0	0	0	1	1	1	0	0	0	0	1	0	0	0	0	0	2
G4P62_007901	CM025017.1;CM025017.1;CM025017.1;CM025017.1;CM025017.1;CM025017.1;CM025017.1;CM025017.1;CM025017.1	48840812;48841819;48842095;48842338;48842565;48844249;48844491;48844729;48845685	48841595;48841961;48842260;48842488;48842669;48844361;48844614;48844910;48845935	-;-;-;-;-;-;-;-;-	2019	7	2	3	2	8	6	4	3	3	4	2	3	5	3	3	2	4	10	6	5	14	4	2	1	10	0
G4P62_007900	CM025017.1;CM025017.1	48888098;48890210	48889493;48891102	+;+	2289	7.67	12.67	16.67	17.00	14.67	7.00	12.67	18.67	11.33	8.33	7.33	12.00	3.00	3.67	4.00	3.00	3.33	3.33	3.67	2.67	2.67	2.00	1.67	7.33	2.33	2.00
G4P62_007899	CM025017.1;CM025017.1;CM025017.1;CM025017.1;CM025017.1;CM025017.1;CM025017.1;CM025017.1	48903579;48903579;48906099;48906099;48907400;48907400;48910407;48910516	48905888;48905888;48906155;48906155;48907628;48907628;48910508;48911095	-;-;-;-;-;-;-;-	3278	4856.83	5734.50	40.17	1207	54.50	1199.58	669	36.83	20	397.50	138.50	306	1	4.50	12	128.50	89	12.50	257.50	41.50	16.50	13	9.50	6	3	5
G4P62_007898	CM025017.1;CM025017.1;CM025017.1;CM025017.1;CM025017.1;CM025017.1;CM025017.1;CM025017.1;CM025017.1;CM025017.1;CM025017.1;CM025017.1;CM025017.1;CM025017.1;CM025017.1;CM025017.1;CM025017.1;CM025017.1;CM025017.1;CM025017.1;CM025017.1;CM025017.1;CM025017.1;CM025017.1;CM025017.1;CM025017.1;CM025017.1;CM025017.1	48913096;48913097;48915959;48915964;48916175;48916175;48917247;48917247;48917968;48917968;48918704;48918704;48918894;48918894;48919025;48919025;48919245;48919245;48919492;48919492;48919761;48919761;48919964;48919964;48920755;48920755;48921024;48921024	48913269;48913269;48916056;48916056;48916357;48916357;48917452;48917452;48918118;48918118;48918807;48918807;48918953;48918953;48919173;48919173;48919411;48919411;48919693;48919693;48919880;48919880;48920049;48920049;48920916;48920916;48921749;48921749	+;+;+;+;+;+;+;+;+;+;+;+;+;+;+;+;+;+;+;+;+;+;+;+;+;+;+;+	2588	5	13	5	8	9	13	9	5	2	6	3	1	3	5	3	2	4	3	4	7	5	2	4	0	1	3
G4P62_007897	CM025017.1;CM025017.1;CM025017.1;CM025017.1;CM025017.1;CM025017.1;CM025017.1;CM025017.1;CM025017.1;CM025017.1;CM025017.1;CM025017.1;CM025017.1;CM025017.1;CM025017.1;CM025017.1;CM025017.1;CM025017.1;CM025017.1;CM025017.1	48921762;48921762;48927503;48927503;48939363;48939363;48942696;48942696;48945192;48945192;48953819;48953819;48954598;48954598;48954788;48954788;48954958;48954958;48960436;48960980	48923843;48923843;48927634;48927634;48939436;48939436;48942885;48942885;48945365;48945365;48954524;48954524;48954714;48954714;48954870;48954870;48955031;48955031;48960685;48961599	-;-;-;-;-;-;-;-;-;-;-;-;-;-;-;-;-;-;-;-	4502	139.50	30	46	54.50	13	43	89	88	45	21	0	19	42	192	72	60	63	133	134	56	56	97	41	84	18	33
G4P62_007896	CM025017.1;CM025017.1;CM025017.1;CM025017.1	48969568;48975747;48979355;48982060	48971285;48975844;48979402;48982300	-;-;-;-	2105	322	70	116	122	20	94	198	201	90	48	0	33	89	434	179	142	144	316	314	133	146	216	86	189	36	68
G4P62_007895	CM025017.1;CM025017.1;CM025017.1;CM025017.1;CM025017.1;CM025017.1;CM025017.1;CM025017.1;CM025017.1;CM025017.1;CM025017.1;CM025017.1;CM025017.1;CM025017.1;CM025017.1;CM025017.1;CM025017.1;CM025017.1;CM025017.1;CM025017.1;CM025017.1;CM025017.1;CM025017.1;CM025017.1	48985772;48985772;48986186;48986186;48986480;48986480;48986701;48986701;48986867;48986867;48987909;48987909;48995016;48995016;48995243;48995243;48997891;48997891;48998371;48998371;48998608;48998754;49001456;49001456	48985944;48985944;48986315;48986315;48986581;48986581;48986768;48986768;48987090;48987090;48987964;48987964;48995164;48995164;48995288;48995288;48997945;48997945;48998452;48998452;48998702;48998780;49001671;49001837	+;+;+;+;+;+;+;+;+;+;+;+;+;+;+;+;+;+;+;+;+;+;+;+	1589	6	2	2	3	6	10	3	11	6	2	2	0	0	0	0	0	1	0	0	0.50	3	0	0	3	0	0
G4P62_007894	CM025017.1;CM025017.1;CM025017.1;CM025017.1;CM025017.1;CM025017.1;CM025017.1;CM025017.1;CM025017.1	49011499;49012201;49012363;49012833;49013085;49013319;49015015;49015200;49015371	49011714;49012282;49012534;49012884;49013202;49013425;49015124;49015273;49015598	+;+;+;+;+;+;+;+;+	1159	3	3	0	1	4	3	1	9	2	3	1	1	4	2	0	0	0	1	1	6	5	2	2	0	1	0
G4P62_007893	CM025017.1;CM025017.1;CM025017.1;CM025017.1;CM025017.1;CM025017.1;CM025017.1;CM025017.1;CM025017.1;CM025017.1;CM025017.1;CM025017.1;CM025017.1;CM025017.1;CM025017.1;CM025017.1;CM025017.1;CM025017.1;CM025017.1;CM025017.1;CM025017.1;CM025017.1;CM025017.1;CM025017.1;CM025017.1;CM025017.1;CM025017.1;CM025017.1;CM025017.1;CM025017.1;CM025017.1;CM025017.1;CM025017.1;CM025017.1;CM025017.1;CM025017.1;CM025017.1;CM025017.1;CM025017.1;CM025017.1;CM025017.1;CM025017.1	49033381;49033381;49033748;49033748;49045087;49045087;49045353;49045353;49046979;49046979;49049590;49049590;49049830;49049830;49051088;49051088;49052708;49052708;49054835;49054835;49057269;49057269;49058065;49058065;49061177;49061177;49062032;49062032;49062212;49062212;49065267;49065267;49065618;49065618;49070304;49070304;49070878;49070878;49071257;49071257;49072740;49072740	49033674;49033674;49033860;49033860;49045262;49045184;49045498;49045498;49047232;49047232;49049750;49049750;49049999;49049999;49051431;49051431;49052900;49052900;49054973;49054973;49057463;49057463;49058142;49058142;49061366;49061366;49062130;49062130;49062383;49062383;49065346;49065346;49065766;49065766;49070460;49070460;49071105;49071105;49072616;49072616;49073343;49073343	-;-;-;-;-;-;-;-;-;-;-;-;-;-;-;-;-;-;-;-;-;-;-;-;-;-;-;-;-;-;-;-;-;-;-;-;-;-;-;-;-;-	5302	9	2	6	13	8	14	9	9	2	2	8	0	6	3	5	3	2	4	15	4	4	4	1	0	3	0
G4P62_007892	CM025017.1;CM025017.1	49083742;49085880	49084491;49086325	-;-	1196	9	1	4	3.50	36.50	49	54	19	72	40	43.50	26	0	0	1	0	1	0	0	5	1	0	9.50	6	4	7.50
G4P62_007891	CM025017.1	49087698	49088363	+	666	1	1	0	0	0.50	2	2	0	0	0	0	0	2	0	0	0	2	1	1	1	0	0	0.50	0	0	0
G4P62_007890	CM025017.1;CM025017.1	49089018;49091166	49090374;49091261	-;-	1453	3	1	1	2	4	1	0	1	1	4	1	1	2	1	1	2	5	8	6	1	6	5	1	1	2	2
G4P62_007889	CM025017.1;CM025017.1;CM025017.1;CM025017.1;CM025017.1;CM025017.1;CM025017.1;CM025017.1;CM025017.1;CM025017.1;CM025017.1;CM025017.1;CM025017.1;CM025017.1;CM025017.1;CM025017.1;CM025017.1;CM025017.1;CM025017.1;CM025017.1;CM025017.1;CM025017.1;CM025017.1	49095391;49098631;49098798;49099248;49099506;49100357;49101024;49104809;49107654;49107872;49110027;49110237;49110382;49112970;49115606;49118765;49118877;49119130;49122469;49128072;49128288;49128457;49136459	49096564;49098678;49098953;49099355;49099562;49100499;49101243;49104943;49107793;49107935;49110136;49110297;49110486;49113134;49115720;49118798;49118973;49119330;49122576;49128193;49128365;49128541;49136800	-;-;-;-;-;-;-;-;-;-;-;-;-;-;-;-;-;-;-;-;-;-;-	3868	13	6	1	5	7.50	7	4	14	7	3	2	5	4	3.50	0	4	3	9	13	12	23	11	6	3.50	4.50	0
G4P62_007888	CM025017.1;CM025017.1;CM025017.1;CM025017.1;CM025017.1;CM025017.1;CM025017.1;CM025017.1;CM025017.1;CM025017.1;CM025017.1;CM025017.1;CM025017.1;CM025017.1;CM025017.1;CM025017.1;CM025017.1;CM025017.1	49136691;49138430;49140446;49140446;49142091;49142091;49142436;49142436;49142631;49142631;49143047;49143047;49143181;49143181;49146704;49146704;49147212;49147212	49136825;49138716;49140577;49140577;49142286;49142286;49142553;49142553;49142729;49142729;49143095;49143095;49143330;49143330;49146877;49146877;49147975;49147975	+;+;+;+;+;+;+;+;+;+;+;+;+;+;+;+;+;+	2104	42.67	46.83	78.00	85.67	66.17	71.00	73.17	41.17	77.67	124.33	54.00	64.67	30.00	43.17	45.67	33.33	35.00	34.33	35.00	45.67	23.67	18.33	43.33	66.17	46.83	43.67
G4P62_007887	CM025017.1;CM025017.1;CM025017.1;CM025017.1;CM025017.1;CM025017.1;CM025017.1;CM025017.1;CM025017.1	49214907;49218052;49221937;49224945;49225764;49226064;49226390;49227243;49231831	49217714;49218124;49222036;49225079;49225909;49226232;49226528;49227368;49231951	+;+;+;+;+;+;+;+;+	3817	1	0	1	2	1	0	4	0	2	0	0	0	0	2	4	5	1	1	2	3	2	1	1	0	0	2
G4P62_007886	CM025017.1;CM025017.1;CM025017.1;CM025017.1;CM025017.1;CM025017.1;CM025017.1;CM025017.1;CM025017.1;CM025017.1;CM025017.1;CM025017.1;CM025017.1;CM025017.1;CM025017.1;CM025017.1;CM025017.1;CM025017.1	49249953;49249953;49254317;49254317;49256187;49256190;49266845;49266845;49268232;49268232;49268794;49268794;49275209;49275209;49277944;49277944;49279683;49279683	49249996;49249996;49254390;49254390;49256927;49256927;49267063;49267063;49268529;49268529;49268971;49268971;49275402;49275402;49279245;49279245;49279790;49279790	+;+;+;+;+;+;+;+;+;+;+;+;+;+;+;+;+;+	3158	3	1	0	0	0	4	2	3	0	0	1	5	0	3.50	0.50	0	0	1	3	2	5	0	0	0	3	0
G4P62_007885	CM025017.1;CM025017.1;CM025017.1;CM025017.1;CM025017.1	49286945;49288061;49288286;49288589;49288806	49287193;49288107;49288367;49288731;49289188	+;+;+;+;+	904	2	0	1	1	0	0	4	3	5	0	0	1	3	1	5	0	4	5	2	3	12	4	1	0	2	0
G4P62_007884	CM025017.1;CM025017.1;CM025017.1;CM025017.1;CM025017.1;CM025017.1;CM025017.1;CM025017.1;CM025017.1;CM025017.1;CM025017.1;CM025017.1;CM025017.1;CM025017.1	49289520;49290131;49290323;49291669;49291816;49292132;49292270;49295015;49295318;49296071;49296434;49360518;49482081;49498992	49290055;49290249;49290365;49291732;49291899;49292175;49292329;49295225;49295436;49296227;49296769;49360663;49482251;49499104	-;-;-;-;-;-;-;-;-;-;-;-;-;-	2203	29	38	26.50	44.50	51	27.50	52.50	43	29	38.50	35.50	28	8.50	24	34	17.50	15.50	18.50	14	14.50	24.50	9	16.50	26	18.50	11.50
G4P62_007883	CM025017.1;CM025017.1;CM025017.1;CM025017.1;CM025017.1;CM025017.1;CM025017.1;CM025017.1;CM025017.1;CM025017.1;CM025017.1;CM025017.1;CM025017.1;CM025017.1;CM025017.1;CM025017.1;CM025017.1;CM025017.1;CM025017.1;CM025017.1;CM025017.1;CM025017.1;CM025017.1;CM025017.1;CM025017.1;CM025017.1;CM025017.1;CM025017.1;CM025017.1;CM025017.1;CM025017.1;CM025017.1;CM025017.1	49296749;49296751;49303067;49303067;49303253;49303253;49304293;49304293;49306139;49306139;49306320;49306320;49307971;49307971;49308127;49308127;49308564;49308564;49308702;49308702;49308955;49311076;49311076;49311851;49311851;49312110;49312110;49315190;49315190;49315328;49315328;49318051;49318051	49296982;49296982;49303151;49303151;49303414;49303414;49304378;49304378;49306238;49306238;49306422;49306422;49308047;49308047;49308219;49308219;49308628;49308628;49308766;49308766;49309098;49311228;49311228;49311989;49311989;49312178;49312178;49315249;49315249;49315419;49315419;49318825;49318825	+;+;+;+;+;+;+;+;+;+;+;+;+;+;+;+;+;+;+;+;+;+;+;+;+;+;+;+;+;+;+;+;+	2502	1	1	1	1	0	1.50	1	3	0	0	1	0.50	0	1	1	0	0	1	1	0	3	1	0	0	3	1
G4P62_007882	CM025017.1;CM025017.1;CM025017.1;CM025017.1;CM025017.1;CM025017.1;CM025017.1;CM025017.1;CM025017.1;CM025017.1;CM025017.1;CM025017.1;CM025017.1	49361817;49372663;49376993;49381677;49383135;49390699;49393722;49394300;49394690;49403601;49404387;49405201;49405975	49361957;49372792;49377099;49381744;49383361;49390908;49393793;49394500;49394749;49403788;49404535;49405398;49406596	+;+;+;+;+;+;+;+;+;+;+;+;+	2373	11.50	10.50	12	14	12	3	17	11.50	9.50	12.50	8.50	7	20.50	30.50	16	20	18	14.50	5.50	10	18.50	8	8	24.50	15	9
G4P62_007881	CM025017.1;CM025017.1;CM025017.1;CM025017.1	49474366;49482699;49484640;49487793	49477665;49482997;49485041;49487887	-;-;-;-	4096	51.50	82.17	92.67	103.67	82.17	66.17	81.50	78.67	44.83	57.00	30.67	34.33	51.33	82.83	86.00	58.50	46.17	33.17	54.67	41.17	36.50	31.67	25.50	37.17	28.67	24.33
G4P62_007880	CM025017.1;CM025017.1;CM025017.1;CM025017.1;CM025017.1;CM025017.1;CM025017.1;CM025017.1;CM025017.1;CM025017.1;CM025017.1;CM025017.1;CM025017.1;CM025017.1;CM025017.1;CM025017.1;CM025017.1;CM025017.1;CM025017.1;CM025017.1;CM025017.1;CM025017.1;CM025017.1;CM025017.1;CM025017.1	49492241;49493341;49495084;49495227;49496955;49497919;49500781;49504712;49504935;49505272;49505449;49505641;49507555;49509712;49509960;49510559;49513212;49513877;49514977;49515712;49516035;49517930;49518332;49518548;49518888	49492494;49493429;49495148;49495307;49497073;49498054;49500939;49504845;49505198;49505371;49505571;49505865;49507649;49509869;49510051;49510713;49513362;49514024;49515047;49515867;49516205;49518163;49518435;49518663;49519162	-;-;-;-;-;-;-;-;-;-;-;-;-;-;-;-;-;-;-;-;-;-;-;-;-	3675	2	3	0	2	0	5	2	2	0	0	2	3	1	0	2	0.50	1	2	0	5	1	4	0	3	2	0
G4P62_007879	CM025017.1;CM025017.1;CM025017.1;CM025017.1;CM025017.1;CM025017.1;CM025017.1;CM025017.1;CM025017.1;CM025017.1;CM025017.1;CM025017.1;CM025017.1;CM025017.1;CM025017.1;CM025017.1;CM025017.1;CM025017.1;CM025017.1;CM025017.1;CM025017.1;CM025017.1;CM025017.1;CM025017.1;CM025017.1	49525184;49525184;49543334;49543334;49543860;49543860;49546333;49546333;49550547;49550547;49550930;49550930;49555420;49555420;49555787;49555787;49557512;49559888;49559888;49560112;49560112;49566348;49566348;49569886;49569886	49526871;49526871;49543780;49543780;49543931;49543931;49546389;49546389;49550674;49550674;49551068;49551068;49555512;49555512;49555843;49555843;49557562;49559992;49559992;49560246;49560246;49566622;49566622;49569991;49569992	-;-;-;-;-;-;-;-;-;-;-;-;-;-;-;-;-;-;-;-;-;-;-;-;-	3354	43	16	22	29	4	15	34	41	22	8	2	9	19	82.50	26	18	21	59	53	21	20	39	15	39	7	12
G4P62_007878	CM025017.1;CM025017.1;CM025017.1;CM025017.1;CM025017.1;CM025017.1;CM025017.1;CM025017.1;CM025017.1;CM025017.1;CM025017.1;CM025017.1;CM025017.1	49574651;49575180;49575369;49575511;49575945;49576202;49576589;49580100;49580329;49580835;49588598;49594798;49607457	49575090;49575278;49575426;49575709;49576066;49576437;49576648;49580172;49580418;49580927;49588835;49594916;49607739	-;-;-;-;-;-;-;-;-;-;-;-;-	2110	32.50	30	16	0	30	34	15	5	27	9	17	5	20	78	15	43.50	24	29.50	16	30	8	56	24	69	25	37
G4P62_007877	CM025017.1;CM025017.1;CM025017.1;CM025017.1;CM025017.1;CM025017.1;CM025017.1;CM025017.1;CM025017.1;CM025017.1	49624234;49624631;49628740;49628949;49629246;49632672;49632866;49633983;49642548;49644676	49624393;49624837;49628848;49629163;49629355;49632795;49633034;49634137;49642651;49645528	-;-;-;-;-;-;-;-;-;-	2206	30	4	11	20	0	12	32	17	9	21	5	5	31	78	61	31	78	29	22	34	63	16	18	58	23	32
G4P62_007876	CM025017.1;CM025017.1;CM025017.1;CM025017.1;CM025017.1;CM025017.1;CM025017.1;CM025017.1	49661087;49665351;49666791;49666955;49667148;49667281;49670407;49679223	49661420;49665468;49666868;49667059;49667214;49667413;49670776;49679378	-;-;-;-;-;-;-;-	1361	3	7	3	6	1	5	2	3	0	0	0	0	2	2	3	7	2	8	1	10	8	7	3	4	6	3
G4P62_007875	CM025017.1;CM025017.1;CM025017.1;CM025017.1;CM025017.1;CM025017.1;CM025017.1;CM025017.1;CM025017.1;CM025017.1;CM025017.1;CM025017.1;CM025017.1;CM025017.1;CM025017.1;CM025017.1;CM025017.1;CM025017.1;CM025017.1;CM025017.1;CM025017.1;CM025017.1;CM025017.1;CM025017.1;CM025017.1;CM025017.1;CM025017.1;CM025017.1;CM025017.1;CM025017.1;CM025017.1	49682653;49682653;49693017;49693017;49693362;49693362;49694885;49695117;49695123;49696256;49696256;49698745;49698745;49699643;49699643;49699943;49699943;49703238;49703238;49703534;49703534;49704547;49704547;49706180;49706180;49706999;49706999;49711597;49711597;49715308;49715308	49684364;49684364;49693164;49693164;49693484;49693501;49694946;49695218;49695218;49696427;49696427;49698935;49698935;49699807;49699807;49700147;49700147;49703342;49703342;49703631;49703631;49704943;49704943;49706913;49706913;49707136;49707136;49711730;49711730;49715894;49715894	+;+;+;+;+;+;+;+;+;+;+;+;+;+;+;+;+;+;+;+;+;+;+;+;+;+;+;+;+;+;+	5090	38	33.75	37.50	58	43.50	28.50	53	19.50	22	45	23	35	2.50	9	5.25	8	6	7.50	3.50	2	6.50	5	3.50	9	5	6
G4P62_007874	CM025017.1;CM025017.1;CM025017.1;CM025017.1;CM025017.1;CM025017.1;CM025017.1;CM025017.1;CM025017.1;CM025017.1;CM025017.1;CM025017.1	49741819;49742220;49743312;49744580;49744887;49745109;49751924;49753786;49754347;49754756;49759676;49768837	49742144;49742384;49743483;49744638;49745022;49745328;49752098;49753983;49754458;49754940;49759702;49769241	-;-;-;-;-;-;-;-;-;-;-;-	2180	4	1	1	3	5	3.50	2	8	1	3	1	1	0	0	0	0	0	0	1	0	0	0	0	0	0	1
G4P62_007873	CM025017.1;CM025017.1;CM025017.1;CM025017.1	49770506;49770808;49772495;49773251	49770704;49770902;49772686;49773985	+;+;+;+	1221	1	0.50	2	1	2	1	4	5.50	1.50	1.50	1.50	1	0	1.50	0	0	0.50	2	0	0.50	0	0.50	1	1	0.50	0.50
G4P62_007872	CM025017.1;CM025017.1;CM025017.1;CM025017.1;CM025017.1;CM025017.1;CM025017.1;CM025017.1;CM025017.1;CM025017.1;CM025017.1;CM025017.1;CM025017.1;CM025017.1;CM025017.1;CM025017.1;CM025017.1;CM025017.1;CM025017.1;CM025017.1;CM025017.1;CM025017.1;CM025017.1;CM025017.1;CM025017.1;CM025017.1;CM025017.1;CM025017.1;CM025017.1;CM025017.1;CM025017.1;CM025017.1;CM025017.1;CM025017.1;CM025017.1;CM025017.1;CM025017.1;CM025017.1	49777712;49780242;49780483;49780706;49794198;49794352;49794556;49799079;49799257;49801119;49801344;49801535;49801834;49802393;49803441;49807374;49807552;49808033;49808272;49808512;49814958;49815351;49815673;49815847;49815988;49817919;49818074;49818213;49818381;49818520;49818759;49819021;49819266;49819430;49821794;49821928;49822834;49823030	49779322;49780398;49780623;49780846;49794277;49794475;49794680;49799183;49799364;49801245;49801422;49801689;49802163;49802697;49803588;49807478;49807596;49808186;49808423;49808586;49815126;49815436;49815753;49815912;49816035;49817994;49818138;49818308;49818434;49818598;49818909;49819193;49819360;49819507;49821850;49822074;49822899;49823212	-;-;-;-;-;-;-;-;-;-;-;-;-;-;-;-;-;-;-;-;-;-;-;-;-;-;-;-;-;-;-;-;-;-;-;-;-;-	6037	6	1	15	8	10	9	3	7	2	6	3	4	0	7	4	2	6	8	12	8	10	9	9	6	4	3
G4P62_007044	CM025018.1;CM025018.1;CM025018.1;CM025018.1;CM025018.1;CM025018.1	2625;6418;7178;7433;8293;8452	3833;7101;7355;7542;8337;8601	-;-;-;-;-;-	2376	0	2	0	2	0	1	1	2	0	0	0	0	4	1	0	0	4	0	1	0	2	0	2	1	0	1
G4P62_007043	CM025018.1;CM025018.1;CM025018.1;CM025018.1;CM025018.1	18260;23379;26263;28315;28315	19731;27382;27382;28434;28434	-;-;-;-;-	5596	156.50	179.17	224.00	223.17	207.33	178.83	214.33	198.83	146.00	177.50	123.00	126.50	195.50	318.00	242.00	219.67	207.67	159.83	163.50	129.00	162.00	107.83	157.50	195.00	138.83	148.67
G4P62_007045	CM025018.1;CM025018.1;CM025018.1;CM025018.1;CM025018.1;CM025018.1;CM025018.1;CM025018.1;CM025018.1;CM025018.1;CM025018.1	35903;36564;45496;46822;48610;49018;51549;51859;52226;52832;53254	36481;37764;45605;46866;48749;51273;51720;52046;52346;53015;53580	-;-;-;-;-;-;-;-;-;-;-	5323	0	0	0	0.33	0.33	0	0	0	0	0	0	0	0	0	0	2	0	1	0	0	2	0	0	10.50	0	3
G4P62_007046	CM025018.1;CM025018.1;CM025018.1;CM025018.1;CM025018.1;CM025018.1	53902;55010;56785;57071;60806;63798	54364;56057;56894;57115;60951;64125	-;-;-;-;-;-	2140	0	0	1	0	0	0	0	0	0	0	2	0	1	1	0	3	0	0	2	1	1	0	2	0	1	0
G4P62_007047	CM025018.1;CM025018.1;CM025018.1;CM025018.1;CM025018.1;CM025018.1;CM025018.1;CM025018.1;CM025018.1;CM025018.1;CM025018.1;CM025018.1;CM025018.1;CM025018.1;CM025018.1;CM025018.1;CM025018.1;CM025018.1;CM025018.1;CM025018.1;CM025018.1;CM025018.1;CM025018.1;CM025018.1;CM025018.1;CM025018.1;CM025018.1;CM025018.1	89256;89264;89745;89778;90339;90339;98073;98073;98301;98301;98610;98610;98987;98987;99331;99331;99469;99469;99645;99645;99780;99780;99905;99905;100464;100464;105222;105222	89643;89643;89961;89961;90443;90443;98195;98195;98354;98354;98750;98750;99071;99071;99391;99391;99559;99559;99703;99703;99828;99828;100000;100000;100530;100530;107352;107352	+;+;+;+;+;+;+;+;+;+;+;+;+;+;+;+;+;+;+;+;+;+;+;+;+;+;+;+	3667	8	6	2	5	7	7	8	11	3	6	4	7	2	2	3	5	2	8	18	16	8	8	5	5	22	2
G4P62_007048	CM025018.1;CM025018.1;CM025018.1;CM025018.1;CM025018.1;CM025018.1;CM025018.1;CM025018.1;CM025018.1;CM025018.1;CM025018.1;CM025018.1;CM025018.1;CM025018.1;CM025018.1;CM025018.1;CM025018.1;CM025018.1;CM025018.1;CM025018.1;CM025018.1;CM025018.1;CM025018.1;CM025018.1;CM025018.1;CM025018.1;CM025018.1;CM025018.1;CM025018.1;CM025018.1;CM025018.1;CM025018.1;CM025018.1;CM025018.1	171949;171949;171950;171951;176174;183620;183620;183620;183620;183620;237786;237786;237786;237786;237786;238579;254815;254815;254818;261092;261092;261092;261092;261092;261358;261358;261358;261358;261358;280394;280394;280394;280394;280394	172731;172731;172731;172731;176397;183752;183752;183752;183752;183752;238004;238004;238004;238004;238004;238671;254961;254961;254961;261260;261260;261260;261260;261260;261477;261477;261477;261477;261477;282848;282848;282848;282848;282848	+;+;+;+;+;+;+;+;+;+;+;+;+;+;+;+;+;+;+;+;+;+;+;+;+;+;+;+;+;+;+;+;+;+	4343	0.50	2.50	4	1.50	6.50	5	3	5	3.50	0.50	1	6.50	3	3.50	4.50	0	5	8	1	5	6	5	2	3.50	5.50	2
G4P62_007665	CM025018.1;CM025018.1;CM025018.1;CM025018.1;CM025018.1;CM025018.1;CM025018.1;CM025018.1;CM025018.1;CM025018.1;CM025018.1;CM025018.1;CM025018.1;CM025018.1;CM025018.1;CM025018.1;CM025018.1;CM025018.1;CM025018.1;CM025018.1;CM025018.1;CM025018.1	293282;293282;294321;294321;294927;294927;295576;295576;295716;295716;295920;295920;296046;296046;299732;299732;299906;299906;300092;300092;300606;300662	294198;294198;294434;294434;295103;295103;295625;295625;295849;295849;295977;295977;296130;296130;299817;299817;300025;300025;300275;300275;300653;300735	-;-;-;-;-;-;-;-;-;-;-;-;-;-;-;-;-;-;-;-;-;-	2047	0	2	3	1	4	5	3	4	0	5	3	2	1.50	4	1	1	2	1.50	6	2	5	1	2	3	1	0
G4P62_007666	CM025018.1;CM025018.1;CM025018.1;CM025018.1;CM025018.1;CM025018.1;CM025018.1;CM025018.1;CM025018.1;CM025018.1;CM025018.1;CM025018.1;CM025018.1;CM025018.1;CM025018.1;CM025018.1;CM025018.1;CM025018.1	301383;301384;308033;308033;313770;314521;314521;314521;318239;318239;318239;347420;347420;347420;363332;363332;381597;381597	301605;301605;308126;308126;314392;314871;314871;314871;318535;318535;318535;347596;347596;347556;363368;363368;382427;382427	+;+;+;+;+;+;+;+;+;+;+;+;+;+;+;+;+;+	2633	3	0	0	3	0	3	1	4	1	1	0	0	7	3	7	4	5	5	7	3	11	0	3	1	2	2
G4P62_007667	CM025018.1;CM025018.1;CM025018.1;CM025018.1;CM025018.1;CM025018.1;CM025018.1;CM025018.1;CM025018.1;CM025018.1;CM025018.1;CM025018.1;CM025018.1	499236;499236;499236;556267;556267;556267;556737;558078;558078;558334;558334;558334;558628	500165;500165;500165;556632;557842;557842;557842;558171;558171;559935;559935;558488;559935	-;-;-;-;-;-;-;-;-;-;-;-;-	4202	0	0	0	0	0	0	0	0	0	0	0	0	0	0	0	0	0	0	0	0	1	0	0	0	0	0
G4P62_007668	CM025018.1;CM025018.1;CM025018.1;CM025018.1;CM025018.1;CM025018.1;CM025018.1;CM025018.1	748601;754428;755324;762498;762829;763176;770533;771385	750690;754536;755461;762654;762924;763291;771350;773775	+;+;+;+;+;+;+;+	5915	0	0	0	0	0	0	1	0	0	0	1	0	1	0	0	5	0	2	0	0	0	0	0	3	1	0
G4P62_018998	CM025018.1;CM025018.1;CM025018.1;CM025018.1;CM025018.1;CM025018.1;CM025018.1;CM025018.1;CM025018.1;CM025018.1;CM025018.1;CM025018.1	795403;796336;1094843;1095380;1095617;1096089;1096367;1103481;1104664;1105229;1105465;1105718	795423;796524;1094954;1095516;1095658;1096165;1096499;1103624;1104755;1105277;1105561;1105896	+;+;+;+;+;+;+;+;+;+;+;+	1272	7.00	5.67	13.17	10.00	9.67	8.33	14.33	13.33	8.67	8.67	4.00	7.33	7.33	15.33	12.33	11.67	11.67	7.00	14.67	11.67	8.33	4.00	12.00	6.33	7.00	8.67
G4P62_007669	CM025018.1;CM025018.1;CM025018.1;CM025018.1;CM025018.1;CM025018.1;CM025018.1	797242;798126;799212;799566;801534;801721;802117	797947;798243;799313;799722;801653;801767;802347	-;-;-;-;-;-;-	1481	0	0	0	0	0	0	0	0	0	0	1	0	1	0	0	0	0	0	0	0	1	0	0	0	0	0
G4P62_007670	CM025018.1;CM025018.1;CM025018.1;CM025018.1;CM025018.1;CM025018.1;CM025018.1;CM025018.1;CM025018.1;CM025018.1;CM025018.1;CM025018.1;CM025018.1;CM025018.1;CM025018.1;CM025018.1;CM025018.1;CM025018.1;CM025018.1;CM025018.1	816849;833985;839979;843787;849725;850410;851274;851762;852221;852588;855312;856693;856888;859742;864773;865035;866606;866857;867204;871587	817155;834299;840120;843920;849859;850562;851684;851926;852358;852767;855524;856791;857074;859869;864943;865169;866708;867082;867335;872693	+;+;+;+;+;+;+;+;+;+;+;+;+;+;+;+;+;+;+;+	4581	2	0	2	4	0	0	0	2	0	0	0	0	0	0	0	0	2	2	1	1	3	1	2	0	0	3.50
G4P62_018999	CM025018.1;CM025018.1;CM025018.1;CM025018.1;CM025018.1;CM025018.1;CM025018.1	1109904;1109905;1113029;1114901;1114901;1115795;1115795	1110019;1110019;1113113;1115359;1115359;1116560;1116560	+;+;+;+;+;+;+	1426	7	2	0	2	5	1	0	1	0	0	0	0	1	3	0	2	5	4	9	6	14	4	1	1	0	2
G4P62_019000	CM025018.1;CM025018.1;CM025018.1	1124067;1124801;1125111	1124223;1124909;1125519	+;+;+	675	7	4	14	6	10	10	5	26	4	5	7	4	9	4	2	0	1	5	12	6	17	3	7	4	6	2
G4P62_019277	CM025018.1;CM025018.1;CM025018.1	1147725;1157748;1158125	1148470;1157952;1158702	-;-;-	1529	0	0	2	1	2	0	0	0	0	0	0	2	0	0	0	0	0	0	0	0	0	0	0	0	0	0
G4P62_019684	CM025018.1;CM025018.1;CM025018.1;CM025018.1;CM025018.1;CM025018.1;CM025018.1;CM025018.1;CM025018.1;CM025018.1;CM025018.1;CM025018.1;CM025018.1;CM025018.1;CM025018.1;CM025018.1;CM025018.1;CM025018.1;CM025018.1;CM025018.1;CM025018.1;CM025018.1;CM025018.1;CM025018.1;CM025018.1;CM025018.1;CM025018.1;CM025018.1;CM025018.1;CM025018.1;CM025018.1;CM025018.1;CM025018.1;CM025018.1;CM025018.1;CM025018.1;CM025018.1;CM025018.1;CM025018.1	1285197;1292760;1293355;1307066;1307426;1308297;1308508;1319557;1331357;1339590;1340381;1340858;1341713;1341851;1342060;1342264;1342621;1343098;1343336;1343907;1344111;1345203;1349324;1349556;1349816;1351236;1352766;1353174;1353334;1353493;1353613;1353872;1358717;1358838;1370991;1371391;1383961;1384251;1386721	1285488;1292839;1293393;1307267;1307639;1308421;1308679;1319731;1331480;1339662;1340481;1340992;1341766;1341991;1342194;1342541;1342849;1343253;1343479;1344035;1344362;1345377;1349450;1349734;1349948;1352506;1352845;1353258;1353392;1353530;1353641;1353925;1358761;1358903;1371274;1371473;1384166;1384302;1386835	+;+;+;+;+;+;+;+;+;+;+;+;+;+;+;+;+;+;+;+;+;+;+;+;+;+;+;+;+;+;+;+;+;+;+;+;+;+;+	6331	13	7	4	6	8	2	12	10	3	8	3	2.50	1	9	5	6	4	16.50	17	10	21	9	8	10	16	7
G4P62_020167	CM025018.1;CM025018.1;CM025018.1;CM025018.1;CM025018.1;CM025018.1	1466761;1467569;1469212;1469434;1471501;1480755	1467359;1467765;1469337;1471228;1471672;1481368	+;+;+;+;+;+	3503	189.50	282.50	262.50	260.50	244.50	164	237.50	155.50	258	176	280	243.50	67.33	141.50	109	103	93	108.50	67	75	92	54.50	112	140	97	81.50
G4P62_007042	CM025018.1;CM025018.1;CM025018.1;CM025018.1;CM025018.1;CM025018.1;CM025018.1;CM025018.1;CM025018.1;CM025018.1;CM025018.1;CM025018.1;CM025018.1;CM025018.1;CM025018.1;CM025018.1;CM025018.1	1542117;1542118;1561858;1561858;1566157;1566157;1567206;1567206;1572711;1572711;1572939;1572939;1580858;1580955;1580965;1581137;1581137	1542895;1542895;1562205;1562205;1566331;1566331;1567300;1567300;1572844;1572844;1573212;1573212;1580879;1581038;1581025;1581514;1581514	+;+;+;+;+;+;+;+;+;+;+;+;+;+;+;+;+	2289	35	10	12	20	3	10	22	26	15	5	1	6	13	60	18	15	15	41	38	16	11	27	10	29	5	11
G4P62_007041	CM025018.1;CM025018.1;CM025018.1;CM025018.1;CM025018.1;CM025018.1;CM025018.1;CM025018.1;CM025018.1;CM025018.1;CM025018.1;CM025018.1	1582546;1582546;1583083;1583083;1583921;1583921;1584282;1584282;1593359;1593359;1601083;1601083	1582922;1582922;1583157;1583160;1584124;1584124;1584365;1584365;1593448;1593448;1601244;1601245	-;-;-;-;-;-;-;-;-;-;-;-	996	4	0	1	3	7	4	1	2	5	1	4	3	0	0	0	0	0	0	0	1	0	0	0	0	0	0
G4P62_007040	CM025018.1;CM025018.1;CM025018.1;CM025018.1;CM025018.1;CM025018.1;CM025018.1;CM025018.1	1603392;1624767;1639565;1644819;1662298;1662731;1674831;1678683	1604959;1625190;1639726;1645037;1662444;1662971;1674995;1681273	+;+;+;+;+;+;+;+	5517	0	0	0	0	0	0	0	0	0	0	0	0	0	0	0	0	0	0	0	1	0	0	1	0	0	0
G4P62_007039	CM025018.1;CM025018.1;CM025018.1;CM025018.1;CM025018.1;CM025018.1;CM025018.1	1727766;1728397;1728633;1728866;1729217;1730423;1730718	1727908;1728508;1728796;1729118;1729341;1730573;1730916	+;+;+;+;+;+;+	1147	3	0	2	0	1	0	0	0	0	1	1	0	0	2	3	0	0	0	3	1	1	0	1	2	1	2
G4P62_007038	CM025018.1;CM025018.1;CM025018.1;CM025018.1;CM025018.1;CM025018.1;CM025018.1;CM025018.1;CM025018.1;CM025018.1;CM025018.1;CM025018.1;CM025018.1;CM025018.1;CM025018.1;CM025018.1;CM025018.1;CM025018.1;CM025018.1;CM025018.1	1757675;1759143;1759675;1765446;1765835;1766101;1766400;1766951;1767724;1770816;1771133;1771330;1773450;1773746;1773959;1774170;1774305;1775468;1778467;1788153	1758081;1759300;1759752;1765540;1765895;1766191;1766466;1767100;1767874;1770947;1771228;1771422;1773575;1773811;1774026;1774218;1774417;1775540;1778536;1788238	+;+;+;+;+;+;+;+;+;+;+;+;+;+;+;+;+;+;+;+	2230	0	0	0	1	0	0	0	0	0	0	1	1	0	1.50	1	0	1	1	0	1	2	1	3	2	2	0
G4P62_007037	CM025018.1;CM025018.1;CM025018.1;CM025018.1;CM025018.1;CM025018.1;CM025018.1;CM025018.1;CM025018.1;CM025018.1;CM025018.1;CM025018.1;CM025018.1;CM025018.1;CM025018.1;CM025018.1;CM025018.1;CM025018.1;CM025018.1;CM025018.1;CM025018.1;CM025018.1;CM025018.1;CM025018.1;CM025018.1;CM025018.1;CM025018.1;CM025018.1;CM025018.1;CM025018.1;CM025018.1;CM025018.1;CM025018.1;CM025018.1;CM025018.1;CM025018.1;CM025018.1;CM025018.1;CM025018.1;CM025018.1	1991982;1991982;1991983;1991983;1999704;1999704;1999704;1999704;2012271;2012271;2012271;2012271;2013278;2013278;2013278;2013281;2015393;2015393;2015393;2015393;2016325;2016325;2016325;2016325;2016944;2016944;2016944;2016947;2024512;2024512;2024512;2024512;2032425;2032425;2032425;2032425;2044415;2044415;2044415;2044415	1992177;1992177;1992177;1992177;1999783;1999783;1999783;1999783;2012414;2012444;2012444;2012444;2013425;2013425;2013425;2013425;2015542;2015542;2015542;2015542;2016387;2016387;2016387;2016387;2017024;2017024;2017024;2017024;2024655;2024655;2024655;2024655;2032574;2032574;2032574;2032574;2047183;2047183;2047183;2047183	+;+;+;+;+;+;+;+;+;+;+;+;+;+;+;+;+;+;+;+;+;+;+;+;+;+;+;+;+;+;+;+;+;+;+;+;+;+;+;+	3955	25	8	12	17	2	7	19	24	15	3	0	3	14	48	14	11	13	33	32	16	9	20	11	26	5	9
G4P62_007035	CM025018.1;CM025018.1;CM025018.1;CM025018.1	2121645;2121645;2122202;2122202	2121994;2122033;2123355;2123355	+;+;+;+	1543	0	0	0	1	0	0	0	0	0	0	0	0	1	0	1	0	0	0	0	0	2	1	0	1	0	0
G4P62_007034	CM025018.1;CM025018.1;CM025018.1;CM025018.1;CM025018.1;CM025018.1;CM025018.1;CM025018.1;CM025018.1;CM025018.1;CM025018.1	2132399;2132813;2133040;2133263;2133552;2133778;2134712;2140571;2140746;2142544;2145309	2132482;2132961;2133166;2133392;2133702;2133847;2134888;2140655;2140821;2142679;2145772	+;+;+;+;+;+;+;+;+;+;+	1649	0	0	0	1	0	0	0	0	0	0	0	0	0	2	0	2	0	4	2	2	0	2	1	3	0	0
G4P62_007033	CM025018.1;CM025018.1;CM025018.1;CM025018.1;CM025018.1;CM025018.1;CM025018.1;CM025018.1;CM025018.1;CM025018.1;CM025018.1;CM025018.1;CM025018.1;CM025018.1;CM025018.1;CM025018.1;CM025018.1;CM025018.1;CM025018.1;CM025018.1;CM025018.1;CM025018.1;CM025018.1;CM025018.1	2146878;2148363;2148614;2148932;2149524;2149830;2150255;2152456;2152964;2153205;2153503;2153681;2153910;2154214;2154357;2155376;2156751;2157176;2158854;2159277;2159419;2159887;2160097;2168586	2148286;2148496;2148801;2149039;2149655;2149999;2150450;2152624;2153068;2153324;2153601;2153799;2154084;2154271;2154455;2155540;2156965;2157417;2158984;2159331;2159565;2160018;2160194;2168869	-;-;-;-;-;-;-;-;-;-;-;-;-;-;-;-;-;-;-;-;-;-;-;-	4750	4	4	2	5	0	0	0	3	1	1	0	1	10	15	7	3	3.50	6	7	11	17.50	13	4	10.50	11	2
G4P62_007032	CM025018.1;CM025018.1;CM025018.1;CM025018.1;CM025018.1;CM025018.1;CM025018.1;CM025018.1;CM025018.1;CM025018.1;CM025018.1;CM025018.1;CM025018.1;CM025018.1;CM025018.1	2204827;2207253;2207850;2210036;2210497;2212649;2222607;2222906;2224316;2228642;2229746;2244323;2247155;2248617;2249425	2206482;2207324;2208017;2210136;2210596;2212777;2222719;2223030;2224419;2228776;2229884;2244560;2247286;2249094;2249545	-;-;-;-;-;-;-;-;-;-;-;-;-;-;-	3811	12	2	2	5	0	1	4	7	5	0	1	2	4.50	21	6	7	7	15	14	10	10	11	2	12	3	4
G4P62_007031	CM025018.1;CM025018.1;CM025018.1;CM025018.1;CM025018.1;CM025018.1;CM025018.1;CM025018.1;CM025018.1;CM025018.1;CM025018.1;CM025018.1;CM025018.1;CM025018.1	2265194;2266342;2268833;2269858;2270089;2275038;2275342;2275476;2275709;2277952;2278137;2278791;2282140;2282520	2266186;2266483;2268931;2270011;2270214;2275120;2275396;2275510;2275767;2278012;2278249;2279008;2282282;2282848	-;-;-;-;-;-;-;-;-;-;-;-;-;-	2610	5	3	1	3	3	1	3	5	2	2	1	0	4	1	0	1	1	3	1	4	8	4	0	2	1	1
G4P62_007030	CM025018.1;CM025018.1;CM025018.1;CM025018.1;CM025018.1;CM025018.1;CM025018.1;CM025018.1;CM025018.1;CM025018.1;CM025018.1;CM025018.1;CM025018.1	2285863;2288174;2288582;2290664;2297747;2297967;2298284;2299737;2300963;2302390;2303006;2303933;2304301	2286782;2288283;2288741;2290800;2297873;2298122;2298457;2299910;2301136;2302518;2303154;2304159;2304662	-;-;-;-;-;-;-;-;-;-;-;-;-	2999	15	1	6	2	6	3	8	8	3	2	4	0	14	10	6	3	7	13	15	14	36	27	13	11	9	9
G4P62_007029	CM025018.1;CM025018.1;CM025018.1;CM025018.1;CM025018.1;CM025018.1;CM025018.1;CM025018.1;CM025018.1;CM025018.1;CM025018.1;CM025018.1;CM025018.1;CM025018.1	2370197;2370197;2370943;2370943;2371641;2371641;2372395;2372395;2372815;2372815;2373452;2373452;2374704;2374704	2370718;2370718;2371054;2371054;2372303;2372303;2372690;2372690;2372924;2372924;2373668;2373718;2376307;2376488	-;-;-;-;-;-;-;-;-;-;-;-;-;-	3755	0	0	0	0	2	0	1	0	0	1	0	0	0	1	0	0	0	3	0	0	0	0	0	1	0	0
G4P62_007028	CM025018.1;CM025018.1;CM025018.1	2592520;2593994;2595278	2593527;2594399;2596065	-;-;-	2202	0	0	0	0	0	0	0	0	0	0	0	0	0	1	0	0	0	0	1	1	1	0	0	1	0	1
G4P62_007027	CM025018.1;CM025018.1	2894529;2895535	2895048;2897818	+;+	2804	853	282	335	282	176	361	527	480	311	147	71	99	305	1308	496	540	440	868	794	411	361	731	318	754	216	303
G4P62_007026	CM025018.1;CM025018.1;CM025018.1;CM025018.1;CM025018.1;CM025018.1;CM025018.1;CM025018.1;CM025018.1;CM025018.1	2970536;2974248;3068920;3094014;3106832;3112936;3116657;3119601;3120745;3147700	2971982;2974388;3069044;3094133;3106975;3113015;3116782;3120630;3120822;3147961	-;-;-;-;-;-;-;-;-;-	3553	4	1	0	5	10	6.33	7	7	4	3	7	0	1.50	0	0	0	0	2	0	5	8	1	1	3	3	1
G4P62_007025	CM025018.1;CM025018.1;CM025018.1;CM025018.1;CM025018.1;CM025018.1;CM025018.1;CM025018.1;CM025018.1;CM025018.1;CM025018.1;CM025018.1;CM025018.1;CM025018.1;CM025018.1;CM025018.1;CM025018.1;CM025018.1;CM025018.1;CM025018.1	3259319;3259319;3260053;3260056;3263615;3263615;3263976;3263976;3264128;3264128;3264326;3264326;3267427;3267427;3268446;3268446;3268639;3268639;3268809;3268809	3259487;3259487;3260165;3260165;3263817;3263817;3264040;3264040;3264228;3264228;3264414;3264414;3267525;3267525;3268553;3268553;3268699;3268699;3270047;3270047	+;+;+;+;+;+;+;+;+;+;+;+;+;+;+;+;+;+;+;+	2247	3	1	0	5	1	4	4	6	7	3	2	5	3	7	3	5	9	14	22	12	25	8	3	0	5	6
G4P62_007024	CM025018.1;CM025018.1;CM025018.1;CM025018.1;CM025018.1;CM025018.1;CM025018.1;CM025018.1;CM025018.1;CM025018.1;CM025018.1;CM025018.1;CM025018.1;CM025018.1;CM025018.1;CM025018.1;CM025018.1;CM025018.1;CM025018.1;CM025018.1;CM025018.1;CM025018.1;CM025018.1;CM025018.1;CM025018.1;CM025018.1;CM025018.1;CM025018.1;CM025018.1;CM025018.1;CM025018.1;CM025018.1;CM025018.1;CM025018.1;CM025018.1;CM025018.1;CM025018.1;CM025018.1;CM025018.1;CM025018.1;CM025018.1;CM025018.1;CM025018.1;CM025018.1;CM025018.1;CM025018.1;CM025018.1;CM025018.1;CM025018.1;CM025018.1;CM025018.1;CM025018.1;CM025018.1;CM025018.1;CM025018.1;CM025018.1;CM025018.1;CM025018.1;CM025018.1;CM025018.1;CM025018.1;CM025018.1;CM025018.1;CM025018.1;CM025018.1;CM025018.1;CM025018.1;CM025018.1;CM025018.1;CM025018.1;CM025018.1;CM025018.1;CM025018.1;CM025018.1;CM025018.1;CM025018.1;CM025018.1;CM025018.1;CM025018.1;CM025018.1;CM025018.1;CM025018.1;CM025018.1;CM025018.1;CM025018.1;CM025018.1;CM025018.1;CM025018.1;CM025018.1;CM025018.1;CM025018.1;CM025018.1;CM025018.1;CM025018.1;CM025018.1;CM025018.1;CM025018.1;CM025018.1;CM025018.1;CM025018.1;CM025018.1;CM025018.1;CM025018.1;CM025018.1;CM025018.1;CM025018.1;CM025018.1;CM025018.1;CM025018.1;CM025018.1;CM025018.1;CM025018.1;CM025018.1;CM025018.1;CM025018.1;CM025018.1;CM025018.1;CM025018.1;CM025018.1;CM025018.1;CM025018.1;CM025018.1;CM025018.1;CM025018.1;CM025018.1;CM025018.1;CM025018.1;CM025018.1;CM025018.1;CM025018.1;CM025018.1;CM025018.1;CM025018.1;CM025018.1;CM025018.1;CM025018.1;CM025018.1;CM025018.1;CM025018.1;CM025018.1;CM025018.1;CM025018.1;CM025018.1;CM025018.1;CM025018.1;CM025018.1;CM025018.1;CM025018.1;CM025018.1;CM025018.1;CM025018.1;CM025018.1;CM025018.1;CM025018.1;CM025018.1;CM025018.1;CM025018.1;CM025018.1;CM025018.1;CM025018.1;CM025018.1;CM025018.1;CM025018.1;CM025018.1;CM025018.1;CM025018.1;CM025018.1;CM025018.1;CM025018.1;CM025018.1;CM025018.1;CM025018.1;CM025018.1;CM025018.1;CM025018.1;CM025018.1;CM025018.1;CM025018.1;CM025018.1;CM025018.1;CM025018.1;CM025018.1;CM025018.1;CM025018.1;CM025018.1;CM025018.1;CM025018.1;CM025018.1;CM025018.1;CM025018.1;CM025018.1;CM025018.1;CM025018.1;CM025018.1;CM025018.1;CM025018.1;CM025018.1;CM025018.1;CM025018.1;CM025018.1;CM025018.1;CM025018.1;CM025018.1;CM025018.1;CM025018.1;CM025018.1;CM025018.1;CM025018.1;CM025018.1;CM025018.1;CM025018.1;CM025018.1;CM025018.1;CM025018.1;CM025018.1;CM025018.1;CM025018.1;CM025018.1;CM025018.1;CM025018.1;CM025018.1;CM025018.1;CM025018.1;CM025018.1;CM025018.1;CM025018.1;CM025018.1;CM025018.1;CM025018.1;CM025018.1;CM025018.1;CM025018.1	3271440;3271440;3271441;3271441;3288227;3288227;3288227;3288227;3306931;3318042;3322224;3322224;3322224;3322224;3322224;3322224;3345643;3345643;3345643;3345643;3345643;3345643;3349174;3349174;3349174;3349174;3349174;3349174;3349495;3349495;3349495;3349495;3349495;3349495;3349704;3349704;3349704;3349704;3349704;3349704;3350998;3350998;3350998;3350998;3350998;3350998;3351373;3351373;3351373;3351373;3351373;3351373;3351682;3351682;3351682;3351682;3351682;3351682;3353670;3353670;3353670;3353670;3353670;3353670;3356598;3356598;3356598;3356598;3356598;3356598;3362964;3362964;3362964;3362964;3362964;3362964;3363243;3363243;3363243;3363243;3363243;3363243;3363546;3363546;3363546;3363546;3363546;3363546;3363915;3363915;3363915;3363915;3363915;3363915;3364995;3364995;3364995;3364995;3364995;3364995;3365343;3365343;3365343;3365343;3365343;3365343;3367622;3367622;3367622;3367622;3367622;3367622;3367901;3367901;3367901;3367901;3367901;3367901;3368089;3368089;3368089;3368089;3368089;3368089;3368363;3368363;3368363;3368363;3368363;3368363;3369570;3369570;3369570;3369570;3369570;3369570;3373908;3373908;3373908;3373908;3373908;3373908;3374354;3374354;3374354;3374354;3374354;3374354;3374606;3374606;3374606;3374606;3374606;3374606;3374821;3374821;3374821;3374821;3374821;3374821;3374991;3374991;3374991;3374991;3374991;3374991;3375141;3375141;3375141;3375141;3375141;3375141;3375463;3375463;3375463;3375463;3375463;3375463;3375912;3375912;3375912;3375912;3375912;3375912;3376898;3376898;3376898;3376898;3376898;3376898;3378819;3378819;3378819;3378819;3378819;3378819;3379778;3379778;3379778;3379778;3379781;3379781;3380184;3380184;3380184;3380184;3380184;3380184;3380436;3380436;3380436;3380436;3380436;3380436;3380745;3380745;3380745;3380745;3380745;3380745;3381007;3381007;3381007;3381007;3381007;3381007;3381227;3381227;3381227;3381227;3381227;3381227	3271623;3271623;3271623;3271623;3289770;3289770;3289770;3289770;3306991;3318239;3322618;3322618;3322618;3322618;3322618;3322618;3345751;3345751;3345751;3345751;3345751;3345751;3349320;3349320;3349320;3349320;3349320;3349320;3349563;3349563;3349563;3349563;3349563;3349563;3349759;3349759;3349759;3349759;3349759;3349759;3351115;3351115;3351115;3351115;3351115;3351115;3351459;3351459;3351459;3351459;3351459;3351459;3351819;3351819;3351819;3351819;3351819;3351819;3353791;3353791;3353791;3353791;3353791;3353791;3356841;3356841;3356841;3356841;3356841;3356841;3363140;3363140;3363140;3363140;3363140;3363140;3363386;3363386;3363386;3363386;3363386;3363386;3363801;3363801;3363801;3363801;3363801;3363801;3364125;3364125;3364125;3364125;3364125;3364125;3365190;3365190;3365190;3365190;3365190;3365190;3365525;3365525;3365525;3365525;3365525;3365525;3367807;3367807;3367807;3367807;3367807;3367807;3368011;3368011;3368011;3368011;3368011;3368011;3368285;3368285;3368285;3368285;3368285;3368285;3368562;3368562;3368562;3368562;3368562;3368562;3369729;3369729;3369729;3369729;3369729;3369729;3373997;3373997;3373997;3373997;3373997;3373997;3374457;3374457;3374457;3374457;3374457;3374457;3374723;3374723;3374723;3374723;3374723;3374723;3374878;3374878;3374878;3374878;3374878;3374878;3375039;3375039;3375039;3375039;3375039;3375039;3375387;3375387;3375387;3375387;3375387;3375387;3375668;3375668;3375668;3375668;3375668;3375668;3376790;3376790;3376790;3376790;3376790;3376790;3377067;3377067;3377067;3377067;3377067;3377067;3379049;3379049;3378998;3379049;3378998;3379049;3379955;3379955;3379955;3379955;3379955;3379955;3380332;3380332;3380332;3380332;3380332;3380332;3380666;3380666;3380666;3380666;3380666;3380666;3380894;3380894;3380894;3380894;3380894;3380894;3381111;3381111;3381111;3381111;3381111;3381111;3384370;3384370;3384370;3384370;3384370;3384370	+;+;+;+;+;+;+;+;+;+;+;+;+;+;+;+;+;+;+;+;+;+;+;+;+;+;+;+;+;+;+;+;+;+;+;+;+;+;+;+;+;+;+;+;+;+;+;+;+;+;+;+;+;+;+;+;+;+;+;+;+;+;+;+;+;+;+;+;+;+;+;+;+;+;+;+;+;+;+;+;+;+;+;+;+;+;+;+;+;+;+;+;+;+;+;+;+;+;+;+;+;+;+;+;+;+;+;+;+;+;+;+;+;+;+;+;+;+;+;+;+;+;+;+;+;+;+;+;+;+;+;+;+;+;+;+;+;+;+;+;+;+;+;+;+;+;+;+;+;+;+;+;+;+;+;+;+;+;+;+;+;+;+;+;+;+;+;+;+;+;+;+;+;+;+;+;+;+;+;+;+;+;+;+;+;+;+;+;+;+;+;+;+;+;+;+;+;+;+;+;+;+;+;+;+;+;+;+;+;+;+;+;+;+;+;+;+;+;+;+;+;+;+;+;+;+;+;+;+;+;+;+	11602	26	4.33	10.33	7.00	11	15	8	29.33	10	9	12	3.33	21	12	12	4	14	15	34	29	40	15	8	12.33	15	7
G4P62_007023	CM025018.1;CM025018.1;CM025018.1;CM025018.1;CM025018.1	3425859;3426192;3426313;3426560;3428777	3426069;3426242;3426375;3426697;3429141	+;+;+;+;+	828	0	0	0	0	0	0	0	0	0	0	0	0	2	0	0	0	0	0	1	0	0	0	0	0	0	0
G4P62_007022	CM025018.1;CM025018.1;CM025018.1;CM025018.1;CM025018.1;CM025018.1;CM025018.1	3712513;3744157;3755033;3768730;3769078;3770197;3770436	3713361;3744222;3755278;3768993;3769308;3770277;3772759	+;+;+;+;+;+;+	4061	1	1	2	3	0	0	1	2	0	1	0	0	0	3	3	0	4	2	4	0	1	0	0	3	0	2
G4P62_007021	CM025018.1;CM025018.1;CM025018.1;CM025018.1	4128141;4224282;4228660;4232952	4128208;4224496;4232069;4234900	+;+;+;+	5642	1	2	1	0	0	1	1	3	0	0	0	4	5	6	14	2	1	8	4	8	11	8	5	3	10	1
G4P62_007020	CM025018.1;CM025018.1;CM025018.1;CM025018.1;CM025018.1;CM025018.1;CM025018.1;CM025018.1;CM025018.1;CM025018.1;CM025018.1;CM025018.1;CM025018.1;CM025018.1;CM025018.1	4379371;4379661;4380066;4380267;4386536;4386811;4389749;4389960;4390192;4390584;4398187;4398752;4399354;4401943;4413995	4379555;4379877;4380184;4380481;4386602;4386902;4389871;4390101;4390357;4390972;4398303;4398850;4399459;4402260;4414486	-;-;-;-;-;-;-;-;-;-;-;-;-;-;-	2847	9	1	0	5	1	2	1	5	0	2	0	1	1	0	0	0	0	3	6	0	4	1	1	2	5	0
G4P62_005446	CM025018.1;CM025018.1;CM025018.1;CM025018.1;CM025018.1;CM025018.1;CM025018.1;CM025018.1;CM025018.1;CM025018.1;CM025018.1;CM025018.1;CM025018.1;CM025018.1;CM025018.1;CM025018.1;CM025018.1;CM025018.1	4419737;4420133;4420309;4420309;4420509;4420509;4421977;4421977;4422138;4422138;4422287;4422287;4424261;4424261;4431213;4431213;4432382;4432382	4419972;4420216;4420418;4420392;4420592;4420592;4422060;4422060;4422221;4422221;4422370;4422370;4426040;4426040;4431339;4431339;4433093;4433093	-;-;-;-;-;-;-;-;-;-;-;-;-;-;-;-;-;-	3385	0	0	0	0.50	3	0	0	0	0	0	0	0	0	0	0	3.50	0	1	2	0	0	0	2	0.50	0	0
G4P62_007019	CM025018.1;CM025018.1	4431112;4432382	4431339;4433264	-;-	1111	0	0	0	0.50	0	0	0	0	0	1	0	0	0	0	0	0.50	0	0	0	0	0	0	0	0.50	0	0
G4P62_007018	CM025018.1;CM025018.1;CM025018.1;CM025018.1;CM025018.1;CM025018.1	4444017;4445991;4448326;4449286;4453294;4453505	4444985;4446118;4448407;4449424;4453389;4453610	-;-;-;-;-;-	1520	1	0	0	0	1	0	0	1	0	0	0	0	0	1	0	1	1	0	3	1	1	0	0	0	0	0
G4P62_007017	CM025018.1;CM025018.1;CM025018.1	4493035;4494200;4494329	4494012;4494232;4494496	-;-;-	1179	0	2	0.33	0.33	0	0	0	1	0	1	0	0	0.33	0	0	0	0	0	1	0	2	3	0	0	2	0
G4P62_007016	CM025018.1;CM025018.1;CM025018.1;CM025018.1;CM025018.1;CM025018.1;CM025018.1;CM025018.1;CM025018.1;CM025018.1;CM025018.1;CM025018.1;CM025018.1;CM025018.1;CM025018.1;CM025018.1;CM025018.1;CM025018.1;CM025018.1;CM025018.1;CM025018.1;CM025018.1;CM025018.1;CM025018.1;CM025018.1;CM025018.1;CM025018.1;CM025018.1;CM025018.1;CM025018.1;CM025018.1;CM025018.1;CM025018.1;CM025018.1;CM025018.1;CM025018.1;CM025018.1;CM025018.1;CM025018.1;CM025018.1;CM025018.1;CM025018.1;CM025018.1;CM025018.1;CM025018.1;CM025018.1;CM025018.1;CM025018.1;CM025018.1;CM025018.1;CM025018.1;CM025018.1;CM025018.1;CM025018.1;CM025018.1;CM025018.1;CM025018.1;CM025018.1;CM025018.1;CM025018.1;CM025018.1;CM025018.1;CM025018.1;CM025018.1;CM025018.1;CM025018.1;CM025018.1;CM025018.1;CM025018.1;CM025018.1;CM025018.1;CM025018.1;CM025018.1;CM025018.1;CM025018.1;CM025018.1;CM025018.1;CM025018.1;CM025018.1;CM025018.1;CM025018.1;CM025018.1;CM025018.1;CM025018.1;CM025018.1;CM025018.1;CM025018.1;CM025018.1;CM025018.1;CM025018.1;CM025018.1;CM025018.1;CM025018.1;CM025018.1;CM025018.1;CM025018.1;CM025018.1;CM025018.1;CM025018.1;CM025018.1;CM025018.1;CM025018.1	4557341;4583556;4583649;4583649;4583649;4583649;4584019;4584019;4584019;4584019;4584019;4584019;4584299;4584299;4584299;4584299;4584299;4584299;4584469;4584469;4584469;4584469;4584469;4584469;4584621;4584621;4584621;4584621;4584621;4584621;4584926;4584926;4584926;4584926;4584926;4584926;4587550;4587550;4587550;4587550;4587550;4587550;4588206;4588206;4588206;4588206;4588206;4588206;4588999;4588999;4588999;4588999;4588999;4588999;4589159;4589159;4589159;4589159;4589159;4589159;4589340;4589340;4589340;4589340;4589340;4589340;4590708;4590708;4590708;4590708;4590708;4590708;4590895;4590895;4590895;4590895;4590898;4590898;4591171;4591171;4591171;4591171;4591171;4591171;4591601;4591601;4591601;4591601;4591607;4591607;4593022;4593022;4593022;4593022;4593022;4593022;4593244;4593244;4593244;4593244;4593244;4593249	4557361;4583697;4583697;4583697;4583697;4583697;4584209;4584209;4584209;4584209;4584209;4584209;4584380;4584380;4584380;4584380;4584380;4584380;4584526;4584526;4584526;4584526;4584526;4584526;4584765;4584765;4584765;4584765;4584765;4584765;4585036;4585036;4585036;4585036;4585036;4585036;4587719;4587719;4587719;4587719;4587719;4587719;4588320;4588320;4588320;4588320;4588320;4588320;4589074;4589074;4589074;4589074;4589074;4589074;4589266;4589266;4589266;4589266;4589266;4589266;4589475;4589475;4589475;4589475;4589475;4589475;4590819;4590819;4590819;4590819;4590819;4590819;4590936;4590936;4590936;4590936;4590936;4590936;4591240;4591240;4591240;4591240;4591240;4591240;4591750;4591750;4591750;4591750;4591750;4591750;4593162;4593162;4593162;4593162;4593162;4593162;4593398;4593398;4593398;4593398;4593398;4593398	+;+;+;+;+;+;+;+;+;+;+;+;+;+;+;+;+;+;+;+;+;+;+;+;+;+;+;+;+;+;+;+;+;+;+;+;+;+;+;+;+;+;+;+;+;+;+;+;+;+;+;+;+;+;+;+;+;+;+;+;+;+;+;+;+;+;+;+;+;+;+;+;+;+;+;+;+;+;+;+;+;+;+;+;+;+;+;+;+;+;+;+;+;+;+;+;+;+;+;+;+;+	2025	7	1	4	3	1	3	6	11	7	1	5	2	1	9	2	4	1	6	5	3	4	4	0	4	2	3
G4P62_007015	CM025018.1;CM025018.1;CM025018.1;CM025018.1;CM025018.1;CM025018.1;CM025018.1;CM025018.1;CM025018.1;CM025018.1;CM025018.1;CM025018.1;CM025018.1;CM025018.1;CM025018.1;CM025018.1;CM025018.1;CM025018.1;CM025018.1;CM025018.1;CM025018.1;CM025018.1;CM025018.1;CM025018.1;CM025018.1;CM025018.1;CM025018.1;CM025018.1;CM025018.1;CM025018.1;CM025018.1;CM025018.1;CM025018.1;CM025018.1;CM025018.1;CM025018.1;CM025018.1;CM025018.1;CM025018.1;CM025018.1;CM025018.1;CM025018.1;CM025018.1;CM025018.1;CM025018.1;CM025018.1;CM025018.1;CM025018.1;CM025018.1;CM025018.1;CM025018.1;CM025018.1	4593637;4593637;4594386;4594386;4595655;4595655;4595851;4595851;4596048;4596048;4597991;4597991;4598224;4598224;4599360;4599360;4599711;4599711;4599829;4599829;4601623;4601623;4601789;4601789;4601962;4601962;4604604;4604604;4605188;4613297;4613297;4613413;4613413;4614733;4614733;4617370;4617370;4617660;4617660;4617990;4617990;4623256;4623256;4628546;4628546;4629587;4629587;4629833;4629833;4635791;4635791;4657745	4594308;4594308;4594510;4594510;4595769;4595769;4595958;4595958;4596194;4596194;4598149;4598149;4598338;4598338;4599550;4599550;4599755;4599755;4599966;4599966;4601707;4601707;4601886;4601886;4602031;4602031;4604681;4604681;4605247;4613340;4613340;4613601;4613601;4614865;4614865;4617528;4617528;4617787;4617787;4618101;4618101;4623416;4623416;4628695;4628695;4629757;4629757;4630030;4630030;4635955;4636485;4657869	-;-;-;-;-;-;-;-;-;-;-;-;-;-;-;-;-;-;-;-;-;-;-;-;-;-;-;-;-;-;-;-;-;-;-;-;-;-;-;-;-;-;-;-;-;-;-;-;-;-;-;-	4471	11	1	3	2	5	4	6	5	4	3	2	1	2	0	0	1	5	5	11	3	14	4	2	1	7	1
G4P62_007638	CM025018.1;CM025018.1;CM025018.1;CM025018.1;CM025018.1;CM025018.1;CM025018.1;CM025018.1;CM025018.1	4686709;4686936;4687141;4687483;4690231;4690945;4692310;4695703;4718622	4686842;4687062;4687354;4687611;4690338;4691065;4692356;4695826;4719527	-;-;-;-;-;-;-;-;-	1910	23	6	9	8	2	8	12	15	7	4	3	2	6	28	11	10	13	23	24	15	16	16	5	12	4	5
G4P62_007639	CM025018.1;CM025018.1;CM025018.1;CM025018.1;CM025018.1;CM025018.1;CM025018.1;CM025018.1;CM025018.1;CM025018.1;CM025018.1;CM025018.1;CM025018.1;CM025018.1;CM025018.1	4725449;4725957;4726203;4726416;4726583;4728297;4728493;4728843;4731458;4731827;4734306;4736915;4737300;4742253;4745923	4725888;4726133;4726346;4726504;4726719;4728379;4728647;4728933;4731747;4731967;4734415;4737015;4737387;4742425;4746195	-;-;-;-;-;-;-;-;-;-;-;-;-;-;-	2492	0	0	3	2	1	2	1	5	2	1	1.33	0	4	0	1	8	0	4	4.33	2	6	1	2	0	0	1
G4P62_007640	CM025018.1;CM025018.1;CM025018.1;CM025018.1;CM025018.1;CM025018.1	4749204;4749668;4749849;4751218;4751632;4752195	4749582;4749722;4749958;4751291;4751703;4752291	-;-;-;-;-;-	787	0	0	0	4	0	1	1	0	0	0	1	0	2	4	5	0	2	7	4	0	0	2	2	2	4	0
G4P62_007641	CM025018.1;CM025018.1	4752832;4754905	4753836;4755261	-;-	1362	611.25	1434.75	1464.75	1510	1374	1223	1368.75	996.75	924.25	935.58	85.75	148.75	216.25	451.50	326.75	337.50	189.50	181.25	171.25	160.25	13	81.75	208.50	245	201.50	126
G4P62_007642	CM025018.1;CM025018.1;CM025018.1	4758521;4758924;4759242	4758658;4759009;4760516	+;+;+	1499	0	1	3	3	0	1	0	0	0	1	1	1	0	1	1	0	1	1	4	2	7	0	0	1	2	1
G4P62_007643	CM025018.1;CM025018.1;CM025018.1;CM025018.1;CM025018.1;CM025018.1;CM025018.1;CM025018.1	4760592;4769043;4781644;4783577;4783709;4783925;4788534;4790145	4762802;4769144;4781711;4783639;4783839;4783976;4788602;4790842	+;+;+;+;+;+;+;+	3394	6	0	1	0	0	0	3	0	1	2	3	0	0	3	0	0	1	6	0	2	2	4	0	3	1	1
G4P62_007644	CM025018.1;CM025018.1;CM025018.1;CM025018.1;CM025018.1;CM025018.1;CM025018.1;CM025018.1;CM025018.1;CM025018.1;CM025018.1;CM025018.1;CM025018.1;CM025018.1;CM025018.1;CM025018.1;CM025018.1;CM025018.1	4806175;4806640;4807887;4808286;4808952;4809087;4809413;4809677;4811597;4812130;4812279;4812404;4813944;4814159;4814343;4814542;4814686;4814871	4806563;4806706;4807962;4808414;4809028;4809216;4809565;4809720;4811657;4812183;4812323;4812475;4814090;4814242;4814462;4814610;4814776;4815074	-;-;-;-;-;-;-;-;-;-;-;-;-;-;-;-;-;-	2012	2	0	0	0	0	0	0	1	0	0	0	0	0	0	0	0	0	0	0	0	0	0	0	0	0	0
G4P62_007645	CM025018.1;CM025018.1;CM025018.1;CM025018.1;CM025018.1;CM025018.1;CM025018.1;CM025018.1;CM025018.1;CM025018.1;CM025018.1;CM025018.1;CM025018.1;CM025018.1	4817040;4839654;4849722;4850372;4850598;4850796;4851124;4852298;4852485;4852689;4854299;4855755;4856206;4856359	4817135;4840995;4849934;4850512;4850693;4850957;4851282;4852395;4852610;4853758;4854467;4855892;4856281;4858251	+;+;+;+;+;+;+;+;+;+;+;+;+;+	5779	11	7	7	5	10	5	9	15	4	3	4	3.50	2	5	1	4	2	7	9	8	8.50	9	2	6	6	2
G4P62_007646	CM025018.1;CM025018.1;CM025018.1;CM025018.1;CM025018.1;CM025018.1;CM025018.1;CM025018.1;CM025018.1;CM025018.1;CM025018.1;CM025018.1	4858247;4858247;4859020;4859020;4859267;4859267;4859389;4859389;4859553;4859553;4859836;4859836	4858645;4858504;4859111;4859111;4859319;4859319;4859473;4859473;4859629;4859629;4859996;4859996	-;-;-;-;-;-;-;-;-;-;-;-	867	5	1	0	2	9	2	5	3	0	1	0	2.50	0	3	0	2	0	0	3	1	0.50	2	0	2	2	0
G4P62_007647	CM025018.1;CM025018.1;CM025018.1;CM025018.1	4870739;4871926;4872218;4872465	4870808;4872148;4872366;4873854	+;+;+;+	1832	442	944.50	1061.50	509.50	932.50	661	815	788	547	562.50	694	797	6	11	7.50	17	5	11.50	12	22	16	6	18.50	19	13.50	12.50
G4P62_007648	CM025018.1;CM025018.1;CM025018.1;CM025018.1;CM025018.1;CM025018.1;CM025018.1;CM025018.1;CM025018.1;CM025018.1;CM025018.1;CM025018.1;CM025018.1;CM025018.1;CM025018.1	4874460;4881796;4893703;4897248;4897676;4898094;4900323;4909005;4910662;4937535;4945616;4952908;4958007;4987513;5028426	4875893;4881950;4893855;4897400;4897798;4898183;4900526;4909080;4910776;4937704;4945746;4953033;4958063;4987635;5029187	+;+;+;+;+;+;+;+;+;+;+;+;+;+;+	3872	3	6	3	1	1	3	7	2	4	7	1	2	3	1	0	0	0	0	3	1	6	2	1	1	0	0
G4P62_007649	CM025018.1;CM025018.1;CM025018.1;CM025018.1;CM025018.1;CM025018.1;CM025018.1;CM025018.1;CM025018.1;CM025018.1	5035339;5035339;5046383;5046383;5054678;5054678;5061531;5061531;5063299;5063597	5036716;5036716;5046688;5046688;5054822;5054822;5061706;5061706;5063590;5064445	-;-;-;-;-;-;-;-;-;-	3146	7	6	11.50	8	11	3.50	10.50	5	2	2.50	1	4.50	0.50	6	2	3	0.50	2.50	0	1.50	1	1.50	1.50	2	0	0
G4P62_007650	CM025018.1;CM025018.1	5104846;5115695	5108507;5116079	-;-	4047	172.83	74	86.50	107.83	36.50	63.83	128	135	68	44.50	21	38	55	239.50	90	80	80	171	164	79	73	108	48	119.33	33	52
G4P62_007651	CM025018.1;CM025018.1;CM025018.1;CM025018.1;CM025018.1;CM025018.1;CM025018.1;CM025018.1;CM025018.1;CM025018.1;CM025018.1;CM025018.1;CM025018.1;CM025018.1;CM025018.1	5520625;5523077;5524803;5525108;5529706;5532096;5532283;5534039;5536199;5536814;5537207;5537798;5538293;5541066;5541349	5520681;5523260;5524930;5525171;5529753;5532157;5532327;5534114;5536245;5536882;5537284;5537946;5538477;5541257;5541737	+;+;+;+;+;+;+;+;+;+;+;+;+;+;+	1773	2	4	1	1.50	2	5	1	2	0	1	0	1	2	8	2	2	9	1	5	2	3	1	3	0	3	1
G4P62_007652	CM025018.1;CM025018.1;CM025018.1;CM025018.1;CM025018.1;CM025018.1;CM025018.1;CM025018.1;CM025018.1;CM025018.1;CM025018.1;CM025018.1;CM025018.1;CM025018.1;CM025018.1;CM025018.1;CM025018.1;CM025018.1;CM025018.1;CM025018.1;CM025018.1;CM025018.1;CM025018.1;CM025018.1;CM025018.1;CM025018.1;CM025018.1;CM025018.1;CM025018.1;CM025018.1;CM025018.1;CM025018.1;CM025018.1;CM025018.1;CM025018.1;CM025018.1;CM025018.1;CM025018.1;CM025018.1;CM025018.1;CM025018.1;CM025018.1;CM025018.1;CM025018.1;CM025018.1;CM025018.1;CM025018.1;CM025018.1;CM025018.1;CM025018.1;CM025018.1;CM025018.1;CM025018.1;CM025018.1;CM025018.1;CM025018.1;CM025018.1;CM025018.1;CM025018.1;CM025018.1;CM025018.1;CM025018.1;CM025018.1;CM025018.1;CM025018.1;CM025018.1;CM025018.1;CM025018.1;CM025018.1;CM025018.1;CM025018.1;CM025018.1;CM025018.1;CM025018.1;CM025018.1;CM025018.1;CM025018.1;CM025018.1;CM025018.1;CM025018.1;CM025018.1;CM025018.1;CM025018.1	5552244;5552244;5552244;5552244;5552247;5553666;5553666;5553666;5553666;5553666;5555259;5555259;5555259;5555259;5555259;5555510;5555510;5555510;5555510;5555510;5557912;5557912;5557912;5557912;5557912;5558278;5558278;5558278;5558278;5558278;5558677;5558677;5558677;5558677;5558677;5560649;5560649;5560649;5560649;5560649;5560908;5560908;5560908;5560908;5560908;5561084;5561084;5561084;5561084;5561084;5562016;5562016;5562016;5562016;5562016;5573444;5588844;5588844;5588844;5588844;5592107;5592107;5592107;5592107;5592508;5592508;5592508;5592508;5595462;5595462;5595462;5595462;5595836;5598045;5598045;5598045;5598640;5598640;5598640;5598824;5598824;5599052;5599052	5553546;5553546;5553546;5553546;5553546;5553810;5553810;5553810;5553810;5553810;5555438;5555438;5555438;5555438;5555438;5555683;5555683;5555683;5555683;5555683;5558085;5558085;5558085;5558085;5558085;5558482;5558482;5558482;5558482;5558482;5558806;5558806;5558806;5558806;5558806;5560816;5560816;5560816;5560816;5560816;5561004;5561004;5561004;5561004;5561004;5561259;5561259;5561259;5561259;5561259;5562220;5562220;5562220;5562220;5562220;5573814;5588980;5588980;5588980;5588980;5592209;5592209;5592209;5592209;5592901;5592901;5592901;5592901;5595748;5595748;5595748;5595748;5596445;5598111;5598111;5598111;5598681;5598681;5598681;5598952;5599547;5599547;5599547	-;-;-;-;-;-;-;-;-;-;-;-;-;-;-;-;-;-;-;-;-;-;-;-;-;-;-;-;-;-;-;-;-;-;-;-;-;-;-;-;-;-;-;-;-;-;-;-;-;-;-;-;-;-;-;-;-;-;-;-;-;-;-;-;-;-;-;-;-;-;-;-;-;-;-;-;-;-;-;-;-;-;-	5692	1	2	0	1.50	0	0.50	4	3	4	1	2	3	0	0	1	2	0.50	0	1	0	1	0	0	1.50	0	0
G4P62_007653	CM025018.1;CM025018.1;CM025018.1;CM025018.1;CM025018.1;CM025018.1;CM025018.1;CM025018.1;CM025018.1;CM025018.1;CM025018.1;CM025018.1;CM025018.1;CM025018.1;CM025018.1;CM025018.1;CM025018.1	5603713;5612181;5615755;5617281;5617912;5629527;5630667;5633479;5635633;5638386;5649613;5653687;5655894;5656487;5658010;5659094;5659284	5604380;5612334;5615864;5617466;5618140;5629622;5630842;5633562;5635780;5638447;5649756;5653753;5656097;5656580;5658076;5659150;5659589	-;-;-;-;-;-;-;-;-;-;-;-;-;-;-;-;-	2852	2	2	4	0	5	5	3	6	1	2	2	0	1	2	1	0	0	0	0.50	1	3	0	1	0	0	0
G4P62_007654	CM025018.1;CM025018.1;CM025018.1	5669495;5674199;5677932	5670280;5674391;5679774	+;+;+	2822	0	1	1	2	1	1	4	2	1	2	3	0	2	5	2	3	1	10	10	14	14	4	0	3	5	3
G4P62_007655	CM025018.1;CM025018.1;CM025018.1;CM025018.1;CM025018.1;CM025018.1	5691424;5692489;5695905;5696184;5699091;5699559	5692400;5692564;5696079;5696344;5699192;5699719	-;-;-;-;-;-	1652	3	1	3	1	3	5	3	5	4	0	4	1	2	0	0	0	0	2	7	3	3	2	0	1	0	0
G4P62_007656	CM025018.1;CM025018.1;CM025018.1;CM025018.1;CM025018.1;CM025018.1;CM025018.1;CM025018.1;CM025018.1;CM025018.1;CM025018.1;CM025018.1;CM025018.1;CM025018.1;CM025018.1;CM025018.1;CM025018.1;CM025018.1;CM025018.1	5704087;5707946;5708171;5708464;5710563;5710736;5712833;5713054;5713302;5717029;5718874;5719219;5722181;5722338;5722528;5722907;5726640;5728964;5730754	5704520;5708060;5708243;5708568;5710663;5710813;5712970;5713216;5713468;5717127;5719020;5719297;5722245;5722455;5722652;5723030;5726827;5729050;5731101	-;-;-;-;-;-;-;-;-;-;-;-;-;-;-;-;-;-;-	2754	7	3	6	13	3	11	10	5	6	11	1	2	0	1	2	1	0	1	2	5	2	3	2	1	5	0
G4P62_007657	CM025018.1;CM025018.1;CM025018.1;CM025018.1;CM025018.1;CM025018.1;CM025018.1;CM025018.1;CM025018.1	5731888;5731905;5731912;5736946;5736946;5736946;5737190;5737215;5737215	5732540;5732556;5732540;5737078;5737078;5737078;5737968;5737968;5737968	+;+;+;+;+;+;+;+;+	1581	55.67	78.50	93.33	123.50	116.67	86.33	111.00	77.67	68.33	76.33	58.50	66.67	22.67	48.33	38.67	34.00	24.33	19.67	22.33	12.83	19.83	8.83	20.33	32.17	19.67	21.50
G4P62_007658	CM025018.1;CM025018.1;CM025018.1;CM025018.1;CM025018.1;CM025018.1;CM025018.1;CM025018.1;CM025018.1;CM025018.1;CM025018.1;CM025018.1;CM025018.1;CM025018.1;CM025018.1;CM025018.1;CM025018.1;CM025018.1;CM025018.1;CM025018.1;CM025018.1;CM025018.1;CM025018.1;CM025018.1;CM025018.1;CM025018.1;CM025018.1;CM025018.1;CM025018.1;CM025018.1	5743259;5743305;5743802;5743802;5744038;5744038;5745677;5745677;5745958;5745958;5746131;5746131;5752369;5752369;5753302;5753302;5753562;5753562;5753750;5753750;5753902;5753902;5757342;5757342;5770977;5770977;5778193;5778193;5778336;5778336	5743311;5743349;5743965;5743965;5744178;5744178;5745797;5745797;5746053;5746053;5746274;5746274;5752451;5752451;5753457;5753457;5753667;5753667;5753790;5753790;5754004;5754004;5757413;5757413;5771092;5771092;5778240;5778240;5778425;5778425	+;+;+;+;+;+;+;+;+;+;+;+;+;+;+;+;+;+;+;+;+;+;+;+;+;+;+;+;+;+	1572	2	3	0	2	1.33	2	0	1	0	0	0	1	0	1	0	0	0	0	1	0	0	1	0	0	1	0
G4P62_007659	CM025018.1	5790609	5792364	-	1756	1.75	1.50	0	3.17	1.67	2.50	0.75	0.75	0.50	1	1.67	1.08	0	0	0	0	0	0	0	0	0	0	1.67	0.33	0	0
G4P62_007660	CM025018.1;CM025018.1;CM025018.1	5799629;5801781;5806908	5801683;5801868;5807297	-;-;-	2533	0	0	0	0	0	1	0.50	3	1	0	0.50	3	0	2	0	0	0	1	9	1	1.50	0	0	4	1	0
G4P62_007661	CM025018.1;CM025018.1;CM025018.1;CM025018.1;CM025018.1;CM025018.1;CM025018.1;CM025018.1;CM025018.1;CM025018.1;CM025018.1;CM025018.1;CM025018.1	5854122;5855337;5855580;5858225;5860319;5860533;5861244;5861724;5866708;5871725;5874325;5877321;5919642	5855121;5855423;5855775;5858298;5860409;5860632;5861309;5861817;5866927;5871837;5874438;5877404;5919877	-;-;-;-;-;-;-;-;-;-;-;-;-	2475	6	0	0	3	2	4	1	4	1	1	1	1	0	1	2	1	2	3	6	5	1.50	5	0	1	0	0
G4P62_007662	CM025018.1;CM025018.1;CM025018.1;CM025018.1;CM025018.1;CM025018.1;CM025018.1	5924746;5928507;5929003;5945387;5959994;5966210;5966935	5925803;5928724;5929156;5945716;5960193;5966381;5967066	-;-;-;-;-;-;-	2264	1	2	2	1	0	0.50	2	1.50	2	1	1	2	2	1	0	0	0	1	0	3	1	0	0	3	1	1
G4P62_007663	CM025018.1;CM025018.1;CM025018.1;CM025018.1;CM025018.1;CM025018.1;CM025018.1	5967536;5968726;5968894;5969157;5969325;5969534;5970678	5968477;5968812;5969017;5969246;5969451;5970405;5970784	-;-;-;-;-;-;-	2349	0	0	0	0	0	0	0	0	0	0	0	0	0	0	0	0	0	0	0	0	0	1	0	0	0	0
G4P62_007664	CM025018.1;CM025018.1;CM025018.1;CM025018.1;CM025018.1;CM025018.1;CM025018.1;CM025018.1;CM025018.1;CM025018.1;CM025018.1;CM025018.1;CM025018.1;CM025018.1;CM025018.1;CM025018.1;CM025018.1;CM025018.1;CM025018.1;CM025018.1;CM025018.1;CM025018.1;CM025018.1	6005937;6009083;6010374;6012390;6012390;6012553;6012553;6012782;6012782;6013035;6013035;6015403;6015403;6015647;6015647;6016487;6016487;6050513;6050513;6054358;6054358;6055950;6055950	6006032;6010283;6010409;6012425;6012425;6012692;6012692;6012896;6012896;6013168;6013168;6015540;6015540;6015781;6015781;6016539;6016539;6050593;6050593;6054762;6054762;6056062;6056062	-;-;-;-;-;-;-;-;-;-;-;-;-;-;-;-;-;-;-;-;-;-;-	2683	2.50	0.50	3	4.50	2.50	2	2.50	0	1.50	0.50	3	2	0.50	3	1.50	2.50	0.50	1	0	2	1	0	3.50	0	0.50	1
G4P62_015830	CM025018.1;CM025018.1;CM025018.1;CM025018.1;CM025018.1;CM025018.1;CM025018.1	6103488;6107526;6111555;6113945;6114082;6118185;6120669	6104328;6107750;6111722;6114003;6114278;6118381;6120780	-;-;-;-;-;-;-	1799	9	1	1	1	8	3	7	9	5	5	8	0	2	2	0	0	4	5	7	4	12	4	1	2	2	1
G4P62_007301	CM025018.1;CM025018.1;CM025018.1;CM025018.1;CM025018.1;CM025018.1;CM025018.1;CM025018.1;CM025018.1;CM025018.1;CM025018.1;CM025018.1;CM025018.1;CM025018.1;CM025018.1;CM025018.1;CM025018.1;CM025018.1;CM025018.1;CM025018.1;CM025018.1;CM025018.1;CM025018.1;CM025018.1;CM025018.1;CM025018.1;CM025018.1;CM025018.1;CM025018.1;CM025018.1;CM025018.1	6417388;6417388;6421268;6421268;6421534;6421534;6428089;6428089;6428449;6428449;6428898;6428898;6429952;6429952;6430558;6430558;6430742;6430742;6431926;6431926;6436962;6436962;6437256;6437256;6437418;6437418;6448139;6448139;6454181;6479700;6535405	6420595;6420595;6421463;6421463;6421680;6421680;6428367;6428367;6428612;6428612;6429053;6429053;6430077;6430077;6430670;6430670;6430846;6430846;6432097;6432097;6437085;6437085;6437338;6437338;6437704;6437704;6448338;6448338;6454672;6479802;6535835	-;-;-;-;-;-;-;-;-;-;-;-;-;-;-;-;-;-;-;-;-;-;-;-;-;-;-;-;-;-;-	6386	8.33	8.67	9.00	8.67	11.00	4.50	10.00	6.67	2.00	4.33	7.67	2.33	4.33	5.33	9.25	6.00	3.33	4.00	8.00	9.50	24.50	5.67	5.33	4.00	5.00	3.00
G4P62_007300	CM025018.1;CM025018.1;CM025018.1;CM025018.1;CM025018.1;CM025018.1;CM025018.1;CM025018.1;CM025018.1;CM025018.1;CM025018.1;CM025018.1;CM025018.1;CM025018.1;CM025018.1;CM025018.1;CM025018.1;CM025018.1;CM025018.1;CM025018.1;CM025018.1;CM025018.1;CM025018.1;CM025018.1;CM025018.1;CM025018.1;CM025018.1;CM025018.1;CM025018.1;CM025018.1;CM025018.1	6753593;6753806;6757674;6760281;6760281;6764750;6764750;6764933;6764933;6765335;6765335;6767548;6767548;6767786;6767786;6768773;6768773;6769198;6769198;6769419;6769419;6769594;6769594;6770774;6770774;6771798;6771798;6772029;6772029;6772903;6772903	6753822;6753822;6757819;6760354;6760354;6764835;6764835;6764972;6764972;6765415;6765415;6767655;6767655;6767895;6767895;6768821;6768821;6769318;6769318;6769513;6769513;6769659;6769659;6770873;6770873;6771950;6771950;6772841;6772841;6774892;6774892	+;+;+;+;+;+;+;+;+;+;+;+;+;+;+;+;+;+;+;+;+;+;+;+;+;+;+;+;+;+;+	4262	6.67	10.33	7.33	12.00	10.00	6.67	13.00	6.33	3.67	5.00	7.00	5.00	4.67	3.33	2.33	2.67	7.17	4.00	6.33	3.00	3.67	6.33	5.00	2.67	4.00	1.33
G4P62_007299	CM025018.1;CM025018.1;CM025018.1;CM025018.1;CM025018.1;CM025018.1;CM025018.1;CM025018.1;CM025018.1;CM025018.1;CM025018.1;CM025018.1;CM025018.1;CM025018.1;CM025018.1;CM025018.1;CM025018.1	6775399;6784676;6786162;6787224;6787777;6790151;6790327;6790675;6793748;6793958;6794546;6794847;6795029;6795392;6795532;6795697;6798285	6777502;6784825;6786369;6787376;6787942;6790240;6790428;6790771;6793883;6794196;6794724;6794952;6795131;6795464;6795600;6795810;6798798	+;+;+;+;+;+;+;+;+;+;+;+;+;+;+;+;+	4603	2	0	5	0	1	0	2	3	1	3	1	2	0	0	1	0	0	2	3	0	0	2	0	0	3	0
G4P62_007298	CM025018.1;CM025018.1;CM025018.1;CM025018.1;CM025018.1;CM025018.1;CM025018.1;CM025018.1;CM025018.1;CM025018.1;CM025018.1;CM025018.1;CM025018.1;CM025018.1;CM025018.1;CM025018.1;CM025018.1;CM025018.1;CM025018.1;CM025018.1;CM025018.1;CM025018.1;CM025018.1;CM025018.1;CM025018.1;CM025018.1;CM025018.1;CM025018.1;CM025018.1;CM025018.1;CM025018.1;CM025018.1;CM025018.1;CM025018.1;CM025018.1;CM025018.1;CM025018.1;CM025018.1;CM025018.1;CM025018.1;CM025018.1;CM025018.1;CM025018.1;CM025018.1;CM025018.1;CM025018.1;CM025018.1;CM025018.1;CM025018.1;CM025018.1;CM025018.1;CM025018.1;CM025018.1;CM025018.1;CM025018.1;CM025018.1;CM025018.1;CM025018.1;CM025018.1;CM025018.1;CM025018.1;CM025018.1;CM025018.1;CM025018.1;CM025018.1;CM025018.1;CM025018.1;CM025018.1;CM025018.1;CM025018.1;CM025018.1;CM025018.1;CM025018.1;CM025018.1;CM025018.1;CM025018.1;CM025018.1;CM025018.1;CM025018.1;CM025018.1;CM025018.1;CM025018.1;CM025018.1;CM025018.1;CM025018.1;CM025018.1;CM025018.1;CM025018.1;CM025018.1;CM025018.1;CM025018.1;CM025018.1;CM025018.1;CM025018.1;CM025018.1;CM025018.1;CM025018.1;CM025018.1;CM025018.1;CM025018.1;CM025018.1;CM025018.1;CM025018.1;CM025018.1;CM025018.1;CM025018.1;CM025018.1;CM025018.1	6801890;6801890;6801890;6801890;6801890;6801890;6801890;6814489;6814489;6814489;6814489;6814489;6814489;6814489;6816161;6816161;6816161;6816161;6816161;6816161;6816161;6817067;6817067;6817067;6817067;6817067;6817067;6817067;6817705;6817705;6817705;6817705;6817705;6817705;6817705;6818008;6818008;6818008;6818008;6818008;6818008;6818008;6821113;6821113;6821113;6821113;6821113;6821113;6821113;6830287;6830287;6830287;6833389;6833389;6833389;6833389;6833389;6833389;6833389;6834226;6834226;6834226;6834226;6834226;6834226;6834226;6834421;6834421;6834421;6834421;6834421;6834421;6834421;6834669;6834669;6834669;6834669;6834669;6834669;6834669;6834786;6834786;6834786;6834786;6834786;6834786;6834786;6838932;6838932;6838932;6838932;6838932;6838932;6838932;6840142;6840142;6840142;6840142;6840142;6840142;6840142;6843018;6843018;6843018;6843018;6843018;6843018;6843018	6802307;6802307;6802307;6802307;6802307;6802307;6802307;6814581;6814581;6814581;6814581;6814581;6814581;6814581;6816341;6816341;6816341;6816341;6816341;6816341;6816341;6817190;6817190;6817190;6817190;6817190;6817190;6817190;6817753;6817753;6817753;6817753;6817753;6817753;6817753;6818215;6818215;6818215;6818665;6818665;6818665;6818665;6821173;6821173;6821173;6821173;6821173;6821173;6821173;6830346;6830346;6830346;6833542;6833542;6833539;6833542;6833542;6833539;6833539;6834323;6834323;6834323;6834323;6834323;6834323;6834323;6834582;6834582;6834582;6834582;6834582;6834582;6834582;6834700;6834700;6834700;6834700;6834700;6834700;6834700;6834932;6834932;6834932;6834932;6834932;6834932;6834932;6839000;6839000;6839000;6839000;6839000;6839000;6839000;6840175;6840175;6840175;6840175;6840175;6840175;6840175;6843327;6843328;6843328;6843332;6843333;6843334;6843335	-;-;-;-;-;-;-;-;-;-;-;-;-;-;-;-;-;-;-;-;-;-;-;-;-;-;-;-;-;-;-;-;-;-;-;-;-;-;-;-;-;-;-;-;-;-;-;-;-;-;-;-;-;-;-;-;-;-;-;-;-;-;-;-;-;-;-;-;-;-;-;-;-;-;-;-;-;-;-;-;-;-;-;-;-;-;-;-;-;-;-;-;-;-;-;-;-;-;-;-;-;-;-;-;-;-;-;-	2658	3	1	0	2	1	0	0	0	0	0	3	0	0	0	0	0	0	0	0	0	2	1	0	0	0	0
G4P62_007297	CM025018.1;CM025018.1;CM025018.1;CM025018.1	6849855;6867858;6937570;6953782	6849967;6867952;6937986;6953896	-;-;-;-	740	0	0	0	0	0	0	0	0	0	0	0	0	0	1	0	0	0	0	1	0	0	0	1	0	0	0
G4P62_007296	CM025018.1	6954905	6956772	+	1868	2	0	0	0	0	1	0	1	0	2	0	0	1	1	1	3	1	0	3	3	0	0	0	2	2	0
G4P62_007295	CM025018.1;CM025018.1;CM025018.1;CM025018.1;CM025018.1;CM025018.1;CM025018.1;CM025018.1;CM025018.1;CM025018.1;CM025018.1;CM025018.1;CM025018.1;CM025018.1;CM025018.1;CM025018.1;CM025018.1;CM025018.1;CM025018.1;CM025018.1;CM025018.1;CM025018.1;CM025018.1;CM025018.1;CM025018.1;CM025018.1;CM025018.1;CM025018.1;CM025018.1;CM025018.1;CM025018.1;CM025018.1;CM025018.1;CM025018.1;CM025018.1;CM025018.1;CM025018.1;CM025018.1;CM025018.1;CM025018.1;CM025018.1;CM025018.1;CM025018.1;CM025018.1;CM025018.1;CM025018.1;CM025018.1;CM025018.1;CM025018.1;CM025018.1;CM025018.1;CM025018.1;CM025018.1;CM025018.1;CM025018.1;CM025018.1;CM025018.1;CM025018.1	6960465;7001813;7021171;7022225;7026590;7026820;7028981;7030725;7030964;7031119;7038043;7039144;7039388;7045638;7045887;7046099;7047317;7049330;7049645;7050587;7050815;7052377;7053659;7055082;7055306;7055719;7055942;7057131;7057360;7057760;7058165;7058449;7058724;7059020;7059184;7059384;7065194;7065435;7065684;7066346;7066718;7067088;7067350;7070427;7072643;7072898;7073222;7073588;7073855;7075082;7075278;7075535;7075730;7076312;7077820;7078073;7080637;7082663	6960643;7001860;7021331;7022322;7026719;7026972;7029123;7030852;7031027;7031223;7038198;7039245;7039464;7045818;7046000;7046207;7047525;7049428;7049812;7050721;7050974;7052543;7053787;7055195;7055419;7055853;7056070;7057233;7057568;7057879;7058362;7058588;7058817;7059109;7059306;7059527;7065355;7065575;7065865;7066478;7066819;7067258;7067496;7070528;7072762;7073044;7073388;7073771;7073980;7075198;7075463;7075642;7075835;7076442;7078008;7078255;7080762;7083713	+;+;+;+;+;+;+;+;+;+;+;+;+;+;+;+;+;+;+;+;+;+;+;+;+;+;+;+;+;+;+;+;+;+;+;+;+;+;+;+;+;+;+;+;+;+;+;+;+;+;+;+;+;+;+;+;+;+	8809	5	1	1	4	6	4	3	6	5	0	3	0	3	3	3	1	4	12	6	3	17	7	2	2	1	0
G4P62_007294	CM025018.1;CM025018.1;CM025018.1;CM025018.1;CM025018.1;CM025018.1;CM025018.1;CM025018.1;CM025018.1;CM025018.1;CM025018.1;CM025018.1;CM025018.1;CM025018.1;CM025018.1;CM025018.1;CM025018.1;CM025018.1;CM025018.1;CM025018.1;CM025018.1;CM025018.1;CM025018.1;CM025018.1;CM025018.1;CM025018.1;CM025018.1;CM025018.1;CM025018.1;CM025018.1;CM025018.1;CM025018.1;CM025018.1;CM025018.1;CM025018.1;CM025018.1;CM025018.1;CM025018.1;CM025018.1;CM025018.1;CM025018.1;CM025018.1;CM025018.1;CM025018.1;CM025018.1;CM025018.1;CM025018.1;CM025018.1;CM025018.1;CM025018.1;CM025018.1;CM025018.1;CM025018.1;CM025018.1;CM025018.1;CM025018.1;CM025018.1;CM025018.1;CM025018.1;CM025018.1;CM025018.1;CM025018.1;CM025018.1	7093669;7093669;7093669;7093669;7094392;7094392;7094392;7094392;7097454;7097454;7097454;7098238;7098238;7098238;7098238;7098238;7098238;7098238;7103119;7103119;7103119;7103119;7103119;7103119;7103119;7103329;7103329;7103329;7103329;7103329;7103329;7103329;7103479;7103479;7103479;7103479;7103479;7103479;7103479;7103641;7103641;7103641;7103641;7103641;7103641;7103641;7103868;7103868;7103868;7103868;7103868;7103868;7103868;7104760;7104760;7104760;7105105;7105105;7105105;7106951;7106951;7109254;7109254	7093865;7093865;7093865;7093865;7094517;7094517;7094517;7094517;7097696;7097696;7097696;7098371;7098371;7098371;7098371;7098371;7098371;7098371;7103236;7103236;7103236;7103236;7103236;7103236;7103236;7103399;7103399;7103399;7103399;7103399;7103399;7103399;7103554;7103554;7103554;7103554;7103554;7103554;7103554;7103703;7103703;7103703;7103703;7103703;7103703;7103703;7103937;7103937;7103937;7103937;7103937;7103937;7103937;7104861;7104838;7104861;7105431;7105321;7105321;7107273;7107273;7109830;7109830	+;+;+;+;+;+;+;+;+;+;+;+;+;+;+;+;+;+;+;+;+;+;+;+;+;+;+;+;+;+;+;+;+;+;+;+;+;+;+;+;+;+;+;+;+;+;+;+;+;+;+;+;+;+;+;+;+;+;+;+;+;+;+	2427	1	1	1	0	0	1	0	1	4	1	1	0	3	4	2	1	2	2	5	4	2	1	1	1	5	2
G4P62_007293	CM025018.1;CM025018.1;CM025018.1;CM025018.1;CM025018.1;CM025018.1;CM025018.1	7112988;7113427;7114470;7116216;7117950;7118187;7120032	7113221;7113559;7114557;7116314;7118105;7118352;7121068	+;+;+;+;+;+;+	1913	6	3	4	5	8	13	11	10	2	3	1	9	0	0	1	1	1	3	0	4	4	2	2	0	0	1
G4P62_007292	CM025018.1;CM025018.1;CM025018.1;CM025018.1;CM025018.1;CM025018.1;CM025018.1;CM025018.1;CM025018.1;CM025018.1;CM025018.1	7121730;7122984;7145164;7180168;7181533;7182798;7185103;7187215;7188100;7198375;7198638	7122654;7123128;7145355;7180322;7181606;7182854;7185241;7187330;7188295;7198437;7200296	+;+;+;+;+;+;+;+;+;+;+	3721	36.50	36.50	52.50	59	48	44	41	36.50	18	29	35	33.50	11	21	20	14	23.50	10.50	17	16.33	19.50	8	20	28.50	18.50	22
G4P62_007291	CM025018.1;CM025018.1;CM025018.1;CM025018.1	7214648;7215244;7215707;7216666	7214913;7215433;7215969;7216961	+;+;+;+	1015	0	0	0	0	0	0	0	0	0	0	0	0	0	0	0	0	0	0	0	0	0	0	0	0	0	0
G4P62_007290	CM025018.1;CM025018.1;CM025018.1;CM025018.1;CM025018.1;CM025018.1;CM025018.1;CM025018.1;CM025018.1;CM025018.1;CM025018.1;CM025018.1;CM025018.1;CM025018.1;CM025018.1;CM025018.1;CM025018.1;CM025018.1;CM025018.1;CM025018.1;CM025018.1;CM025018.1;CM025018.1;CM025018.1;CM025018.1;CM025018.1;CM025018.1;CM025018.1;CM025018.1;CM025018.1	7372813;7373142;7374268;7374268;7374711;7374711;7376074;7376074;7376215;7376215;7376471;7376471;7376717;7376717;7381963;7381963;7384624;7384624;7384901;7384901;7386157;7386157;7386395;7386395;7386649;7386649;7389040;7389040;7389259;7389259	7373114;7373889;7374368;7374368;7374785;7374785;7376108;7376108;7376321;7376321;7376533;7376533;7376809;7376809;7382008;7382008;7384703;7384703;7384999;7384999;7386253;7386253;7386506;7386506;7386731;7386731;7389131;7389131;7390057;7390057	+;+;+;+;+;+;+;+;+;+;+;+;+;+;+;+;+;+;+;+;+;+;+;+;+;+;+;+;+;+	2932	2.50	5	0	3.50	4.50	4.50	1.50	1.50	1.50	2	1.50	2	1	4	3	7	4.50	3	0	0.50	4	2.50	3.50	1	2	2
G4P62_007289	CM025018.1;CM025018.1;CM025018.1;CM025018.1;CM025018.1;CM025018.1;CM025018.1	7392677;7395782;7395962;7396192;7396373;7400689;7401420	7393756;7395865;7396114;7396293;7396447;7400880;7401615	-;-;-;-;-;-;-	1882	1	0	0	0	2	1.50	2	2	3	0	1	0	0	0	0	1	2	0	0	2	0	1	0	2	4	8
G4P62_007287	CM025018.1;CM025018.1;CM025018.1	7408472;7408965;7409232	7408894;7409152;7409530	-;-;-	910	0	0	0	0	0	0	0	0	0	0	0	0	3	0	0	0	1	0	0	0	0	0	0	0	0	0
G4P62_007286	CM025018.1;CM025018.1;CM025018.1;CM025018.1;CM025018.1;CM025018.1	7413833;7414463;7419134;7419441;7420579;7421049	7414360;7414520;7419253;7419590;7420688;7421228	-;-;-;-;-;-	1146	1	4	0	1	2	3	1	3	0	6	0	5	4	4	1	2	3	5	2	3	7	2	0	1	6	1
G4P62_007285	CM025018.1;CM025018.1;CM025018.1;CM025018.1;CM025018.1;CM025018.1;CM025018.1;CM025018.1;CM025018.1;CM025018.1;CM025018.1	7461274;7461891;7462186;7462416;7462643;7467763;7467982;7468610;7468805;7469108;7469641	7461804;7462111;7462337;7462556;7462810;7467903;7468136;7468728;7468999;7469321;7469761	-;-;-;-;-;-;-;-;-;-;-	2158	3	0	2	1	2	2	1	4	0	2	1	6	0	0	0	0	0	0	1	2	0	2	0	1	0	0
G4P62_007284	CM025018.1;CM025018.1;CM025018.1;CM025018.1;CM025018.1;CM025018.1;CM025018.1;CM025018.1;CM025018.1;CM025018.1;CM025018.1;CM025018.1;CM025018.1;CM025018.1	7470779;7534084;7535583;7536643;7545188;7550549;7552325;7552517;7553808;7554124;7554312;7554476;7554645;7561036	7471296;7534188;7535625;7536721;7545285;7550672;7552412;7552605;7553871;7554215;7554386;7554544;7554751;7562224	+;+;+;+;+;+;+;+;+;+;+;+;+;+	2740	0	0	0	0	0	1	0	0	0	0	0	0	0	0	0	0	0	0	0	0	0	0	0	0	0	0
G4P62_007283	CM025018.1;CM025018.1;CM025018.1;CM025018.1;CM025018.1;CM025018.1;CM025018.1;CM025018.1;CM025018.1;CM025018.1;CM025018.1;CM025018.1;CM025018.1;CM025018.1;CM025018.1;CM025018.1;CM025018.1;CM025018.1;CM025018.1;CM025018.1;CM025018.1;CM025018.1;CM025018.1;CM025018.1;CM025018.1;CM025018.1;CM025018.1;CM025018.1;CM025018.1;CM025018.1;CM025018.1;CM025018.1;CM025018.1;CM025018.1;CM025018.1;CM025018.1;CM025018.1;CM025018.1;CM025018.1;CM025018.1;CM025018.1;CM025018.1;CM025018.1;CM025018.1;CM025018.1;CM025018.1;CM025018.1;CM025018.1;CM025018.1;CM025018.1;CM025018.1;CM025018.1;CM025018.1;CM025018.1;CM025018.1;CM025018.1;CM025018.1;CM025018.1;CM025018.1;CM025018.1;CM025018.1;CM025018.1;CM025018.1;CM025018.1;CM025018.1;CM025018.1;CM025018.1;CM025018.1;CM025018.1;CM025018.1;CM025018.1;CM025018.1;CM025018.1;CM025018.1;CM025018.1;CM025018.1;CM025018.1;CM025018.1;CM025018.1;CM025018.1;CM025018.1;CM025018.1;CM025018.1;CM025018.1;CM025018.1;CM025018.1;CM025018.1;CM025018.1;CM025018.1;CM025018.1;CM025018.1;CM025018.1;CM025018.1;CM025018.1;CM025018.1;CM025018.1;CM025018.1;CM025018.1;CM025018.1;CM025018.1;CM025018.1;CM025018.1;CM025018.1;CM025018.1;CM025018.1;CM025018.1;CM025018.1;CM025018.1;CM025018.1;CM025018.1;CM025018.1;CM025018.1;CM025018.1;CM025018.1;CM025018.1;CM025018.1;CM025018.1;CM025018.1;CM025018.1;CM025018.1;CM025018.1;CM025018.1;CM025018.1;CM025018.1;CM025018.1;CM025018.1;CM025018.1;CM025018.1;CM025018.1;CM025018.1;CM025018.1;CM025018.1;CM025018.1;CM025018.1;CM025018.1;CM025018.1;CM025018.1;CM025018.1;CM025018.1;CM025018.1;CM025018.1;CM025018.1;CM025018.1;CM025018.1;CM025018.1;CM025018.1;CM025018.1;CM025018.1;CM025018.1;CM025018.1;CM025018.1;CM025018.1;CM025018.1;CM025018.1;CM025018.1;CM025018.1;CM025018.1;CM025018.1;CM025018.1;CM025018.1;CM025018.1;CM025018.1;CM025018.1;CM025018.1;CM025018.1;CM025018.1;CM025018.1;CM025018.1;CM025018.1;CM025018.1;CM025018.1;CM025018.1;CM025018.1;CM025018.1;CM025018.1;CM025018.1;CM025018.1;CM025018.1;CM025018.1;CM025018.1;CM025018.1;CM025018.1;CM025018.1;CM025018.1;CM025018.1;CM025018.1;CM025018.1;CM025018.1;CM025018.1;CM025018.1;CM025018.1;CM025018.1;CM025018.1;CM025018.1;CM025018.1;CM025018.1;CM025018.1;CM025018.1;CM025018.1;CM025018.1;CM025018.1;CM025018.1;CM025018.1;CM025018.1;CM025018.1;CM025018.1;CM025018.1;CM025018.1;CM025018.1;CM025018.1;CM025018.1;CM025018.1;CM025018.1;CM025018.1;CM025018.1;CM025018.1;CM025018.1;CM025018.1;CM025018.1;CM025018.1;CM025018.1;CM025018.1;CM025018.1;CM025018.1;CM025018.1;CM025018.1;CM025018.1;CM025018.1;CM025018.1;CM025018.1;CM025018.1;CM025018.1;CM025018.1;CM025018.1;CM025018.1;CM025018.1;CM025018.1;CM025018.1;CM025018.1;CM025018.1;CM025018.1;CM025018.1;CM025018.1;CM025018.1;CM025018.1;CM025018.1;CM025018.1;CM025018.1;CM025018.1;CM025018.1;CM025018.1;CM025018.1;CM025018.1;CM025018.1;CM025018.1;CM025018.1;CM025018.1;CM025018.1;CM025018.1;CM025018.1;CM025018.1;CM025018.1;CM025018.1;CM025018.1;CM025018.1;CM025018.1;CM025018.1;CM025018.1;CM025018.1;CM025018.1;CM025018.1;CM025018.1;CM025018.1;CM025018.1;CM025018.1;CM025018.1;CM025018.1;CM025018.1;CM025018.1;CM025018.1;CM025018.1;CM025018.1;CM025018.1;CM025018.1;CM025018.1;CM025018.1;CM025018.1;CM025018.1;CM025018.1;CM025018.1;CM025018.1;CM025018.1;CM025018.1;CM025018.1;CM025018.1;CM025018.1;CM025018.1;CM025018.1;CM025018.1;CM025018.1;CM025018.1;CM025018.1;CM025018.1;CM025018.1;CM025018.1;CM025018.1;CM025018.1;CM025018.1;CM025018.1;CM025018.1;CM025018.1;CM025018.1;CM025018.1;CM025018.1;CM025018.1;CM025018.1;CM025018.1;CM025018.1;CM025018.1;CM025018.1;CM025018.1;CM025018.1;CM025018.1;CM025018.1;CM025018.1;CM025018.1;CM025018.1;CM025018.1;CM025018.1;CM025018.1;CM025018.1;CM025018.1;CM025018.1;CM025018.1;CM025018.1;CM025018.1;CM025018.1;CM025018.1;CM025018.1;CM025018.1;CM025018.1;CM025018.1;CM025018.1;CM025018.1;CM025018.1;CM025018.1;CM025018.1;CM025018.1;CM025018.1;CM025018.1;CM025018.1;CM025018.1;CM025018.1;CM025018.1;CM025018.1;CM025018.1;CM025018.1;CM025018.1;CM025018.1;CM025018.1;CM025018.1;CM025018.1;CM025018.1;CM025018.1;CM025018.1;CM025018.1;CM025018.1;CM025018.1;CM025018.1;CM025018.1;CM025018.1;CM025018.1;CM025018.1;CM025018.1;CM025018.1;CM025018.1;CM025018.1;CM025018.1;CM025018.1;CM025018.1;CM025018.1;CM025018.1;CM025018.1;CM025018.1;CM025018.1;CM025018.1;CM025018.1;CM025018.1;CM025018.1;CM025018.1	7567177;7567177;7567177;7567177;7567177;7571274;7571274;7571274;7571274;7571274;7572335;7572335;7572335;7572335;7572335;7572753;7572753;7572753;7572753;7572753;7573080;7573080;7573080;7573080;7573080;7573231;7573231;7573231;7573231;7573231;7575784;7575784;7575784;7575784;7575784;7576070;7576070;7576070;7576070;7576070;7576623;7576623;7576623;7576623;7576623;7576837;7576837;7576837;7576837;7576837;7581522;7581522;7581522;7581522;7581522;7581828;7581828;7581828;7581828;7581828;7582470;7582470;7582470;7582470;7582470;7584306;7584306;7584306;7584306;7584306;7584528;7584528;7584528;7584528;7584528;7584724;7584724;7584724;7584724;7584724;7584864;7584864;7584864;7584864;7584864;7585464;7585464;7585464;7585464;7585464;7585721;7585721;7585721;7585721;7585721;7585903;7585903;7585903;7585903;7585903;7586489;7586489;7586489;7586489;7586489;7589401;7589401;7589401;7589401;7589401;7589688;7589688;7589688;7589688;7589688;7589897;7589897;7589897;7589897;7589897;7590260;7590260;7590260;7590260;7590260;7591175;7591175;7591175;7591175;7591175;7591387;7591387;7591387;7591387;7591387;7591851;7591851;7591851;7591851;7591851;7595250;7595250;7595250;7595250;7595250;7597599;7597599;7597599;7597599;7597599;7597856;7597856;7597856;7597856;7597856;7598129;7598129;7598129;7598129;7598129;7600535;7600535;7600535;7600535;7600535;7601090;7601090;7601090;7601090;7601111;7601387;7601387;7601387;7601387;7601387;7601876;7601876;7601876;7601876;7601876;7604082;7604082;7604082;7604082;7604082;7604313;7604313;7604313;7604313;7604313;7604550;7604550;7604550;7604550;7604550;7604917;7604917;7604917;7604917;7604917;7605393;7605393;7605393;7605393;7605393;7606441;7606441;7606441;7606441;7606441;7607087;7607087;7607087;7607087;7607087;7608558;7608558;7608558;7608558;7608558;7608885;7608885;7608885;7608885;7608885;7609126;7609126;7609126;7609126;7609126;7609312;7609312;7609312;7609312;7609312;7609505;7609505;7609505;7609505;7609505;7612178;7612178;7612178;7612178;7612178;7612430;7612430;7612430;7612430;7612430;7614069;7614069;7614069;7614069;7614069;7614271;7614271;7614271;7614271;7614271;7617177;7617177;7617177;7617177;7617177;7625120;7625120;7625120;7625120;7625120;7625249;7625249;7625249;7625249;7625249;7625558;7625558;7625558;7625558;7625558;7628646;7628646;7628646;7628646;7628646;7630821;7630821;7630821;7630821;7630821;7631027;7631027;7631027;7631027;7631027;7631212;7631212;7631212;7631212;7631212;7631876;7631876;7631876;7631876;7631876;7632548;7632548;7632548;7632548;7632548;7632813;7632813;7632813;7632813;7632813;7633286;7633286;7633286;7633286;7633286;7634009;7634009;7634009;7634009;7634009;7634656;7634656;7634656;7634656;7634656;7635113;7635113;7635113;7635113;7635113;7635352;7635352;7635352;7635352;7635352;7635649;7635649;7635649;7635649;7635649;7636042;7636042;7636042;7636042;7636042;7636652;7636652;7636652;7636652;7636652;7636879;7636879;7636879;7636879;7636879;7637310;7637310;7637310;7637310;7637310;7637560;7637560;7637560;7637560;7637560;7638653;7638653;7638653;7638653;7638653;7644437;7644437;7644437;7644437;7644437;7644656;7644656;7644656;7644656;7644656;7652513;7652513;7652513;7652513;7652513	7567766;7567766;7567766;7567766;7567766;7571579;7571579;7571579;7571579;7571579;7572487;7572487;7572487;7572487;7572487;7573005;7573005;7573005;7573005;7573005;7573156;7573156;7573156;7573156;7573156;7573396;7573396;7573396;7573396;7573396;7575953;7575953;7575953;7575953;7575953;7576239;7576239;7576239;7576239;7576239;7576761;7576761;7576761;7576761;7576761;7577006;7577006;7577006;7577006;7577006;7581747;7581747;7581747;7581747;7581747;7581983;7581983;7581983;7581983;7581983;7582651;7582651;7582651;7582651;7582651;7584444;7584444;7584444;7584444;7584444;7584653;7584653;7584653;7584653;7584653;7584789;7584789;7584789;7584789;7584789;7585163;7585163;7585163;7585163;7585163;7585637;7585637;7585637;7585637;7585637;7585822;7585822;7585822;7585822;7585822;7586049;7586049;7586049;7586049;7586049;7586609;7586609;7586609;7586609;7586609;7589618;7589618;7589618;7589618;7589618;7589818;7589818;7589818;7589818;7589818;7590097;7590097;7590097;7590097;7590097;7590396;7590396;7590396;7590396;7590396;7591302;7591302;7591302;7591302;7591302;7591646;7591595;7591646;7591646;7591646;7592064;7592064;7592064;7592064;7592064;7595517;7595517;7595517;7595517;7595517;7597773;7597773;7597773;7597773;7597773;7598056;7598056;7598056;7598056;7598056;7598181;7598181;7598181;7598181;7598181;7600803;7600803;7600803;7600803;7600803;7601316;7601316;7601316;7601316;7601316;7601508;7601508;7601508;7601508;7601508;7602119;7602119;7602119;7602119;7602119;7604198;7604198;7604198;7604198;7604198;7604479;7604479;7604479;7604479;7604479;7604760;7604760;7604760;7604760;7604760;7605190;7605190;7605190;7605190;7605190;7606002;7606002;7606002;7605978;7606002;7607000;7607000;7607000;7607000;7607000;7607170;7607170;7607170;7607170;7607170;7608797;7608797;7608797;7608797;7608797;7609055;7609055;7609055;7609055;7609055;7609236;7609236;7609236;7609236;7609236;7609418;7609418;7609418;7609418;7609418;7609660;7609660;7609660;7609660;7609660;7612350;7612350;7612350;7612350;7612350;7612667;7612667;7612667;7612667;7612667;7614189;7614189;7614189;7614189;7614189;7614486;7614486;7614486;7614486;7614486;7617448;7617448;7617448;7617448;7617448;7625171;7625171;7625171;7625171;7625171;7625369;7625369;7625369;7625369;7625369;7625903;7625903;7625903;7625903;7625879;7628817;7628817;7628817;7628817;7628817;7630941;7630941;7630941;7630941;7630941;7631141;7631141;7631141;7631141;7631141;7631385;7631385;7631385;7631385;7631385;7632100;7632100;7632100;7632100;7632100;7632739;7632739;7632739;7632739;7632739;7632945;7632945;7632945;7632945;7632945;7633438;7633438;7633438;7633438;7633438;7634230;7634230;7634230;7634230;7634230;7634781;7634781;7634781;7634781;7634781;7635278;7635278;7635278;7635278;7635278;7635486;7635486;7635486;7635486;7635486;7635820;7635820;7635820;7635820;7635820;7636186;7636186;7636186;7636186;7636186;7636779;7636779;7636779;7636779;7636779;7637022;7637022;7637022;7637022;7637022;7637406;7637406;7637406;7637406;7637406;7637871;7637871;7637871;7637871;7637871;7638847;7638847;7638847;7638847;7638847;7644532;7644532;7644532;7644532;7644532;7645632;7645632;7645632;7645632;7645632;7652992;7652992;7652992;7652992;7652992	-;-;-;-;-;-;-;-;-;-;-;-;-;-;-;-;-;-;-;-;-;-;-;-;-;-;-;-;-;-;-;-;-;-;-;-;-;-;-;-;-;-;-;-;-;-;-;-;-;-;-;-;-;-;-;-;-;-;-;-;-;-;-;-;-;-;-;-;-;-;-;-;-;-;-;-;-;-;-;-;-;-;-;-;-;-;-;-;-;-;-;-;-;-;-;-;-;-;-;-;-;-;-;-;-;-;-;-;-;-;-;-;-;-;-;-;-;-;-;-;-;-;-;-;-;-;-;-;-;-;-;-;-;-;-;-;-;-;-;-;-;-;-;-;-;-;-;-;-;-;-;-;-;-;-;-;-;-;-;-;-;-;-;-;-;-;-;-;-;-;-;-;-;-;-;-;-;-;-;-;-;-;-;-;-;-;-;-;-;-;-;-;-;-;-;-;-;-;-;-;-;-;-;-;-;-;-;-;-;-;-;-;-;-;-;-;-;-;-;-;-;-;-;-;-;-;-;-;-;-;-;-;-;-;-;-;-;-;-;-;-;-;-;-;-;-;-;-;-;-;-;-;-;-;-;-;-;-;-;-;-;-;-;-;-;-;-;-;-;-;-;-;-;-;-;-;-;-;-;-;-;-;-;-;-;-;-;-;-;-;-;-;-;-;-;-;-;-;-;-;-;-;-;-;-;-;-;-;-;-;-;-;-;-;-;-;-;-;-;-;-;-;-;-;-;-;-;-;-;-;-;-;-;-;-;-;-;-;-;-;-;-;-;-;-;-;-;-;-;-;-;-;-;-;-;-;-;-;-;-;-;-;-;-;-;-;-;-;-;-;-;-;-;-;-;-;-;-;-;-;-;-;-;-;-;-;-;-;-;-	15808	63	17	31	38	56.33	46	42.67	90	25	21	28	22	18	11	4	10	17	31	20	22	46	36	14	18	14	6
G4P62_007282	CM025018.1;CM025018.1;CM025018.1;CM025018.1;CM025018.1;CM025018.1;CM025018.1;CM025018.1;CM025018.1;CM025018.1;CM025018.1;CM025018.1;CM025018.1;CM025018.1;CM025018.1;CM025018.1;CM025018.1	7661332;7661332;7663869;7663869;7663982;7663982;7664229;7664229;7664379;7664379;7667777;7667777;7668459;7668459;7671658;7671658;7671845	7663732;7663732;7663914;7663914;7664134;7664134;7664304;7664304;7664508;7664508;7667915;7667915;7668680;7668680;7671960;7671777;7671963	-;-;-;-;-;-;-;-;-;-;-;-;-;-;-;-;-	3473	633.17	1124.00	1275.00	1375.67	1198.83	1022.17	1164.00	881.33	721.50	877.50	563.33	694.50	389.33	679.83	688.83	633.00	496.33	388.33	393.67	362.17	367.33	224.83	404.83	518.50	346.00	365.33
G4P62_007281	CM025018.1;CM025018.1;CM025018.1;CM025018.1	7683901;7684347;7692145;7692853	7684079;7684574;7692765;7693754	+;+;+;+	1930	4.67	1.33	3.33	2.33	2.33	0.67	2.33	2.00	0.33	1.00	1.33	1.67	1.67	1.67	0.67	2.33	0.33	1.33	2.33	2.00	0.67	0.67	1.67	0.67	0	0.33
G4P62_007280	CM025018.1;CM025018.1;CM025018.1;CM025018.1;CM025018.1	7693895;7697616;7698101;7698967;7708501	7694138;7697811;7698294;7699047;7710792	+;+;+;+;+	3007	8	3	8	5	8	12	5	14	6	2	5	4	11	14	4	4	8	16	18	20	33	20	6	19	15	0
G4P62_007279	CM025018.1;CM025018.1;CM025018.1;CM025018.1;CM025018.1;CM025018.1;CM025018.1;CM025018.1;CM025018.1;CM025018.1;CM025018.1;CM025018.1;CM025018.1;CM025018.1;CM025018.1;CM025018.1;CM025018.1;CM025018.1;CM025018.1;CM025018.1;CM025018.1;CM025018.1;CM025018.1;CM025018.1;CM025018.1;CM025018.1	7715799;7717301;7717969;7718361;7719991;7721360;7722189;7727028;7727793;7729577;7730241;7734774;7735477;7744461;7748134;7750128;7756504;7756903;7766357;7766579;7767860;7795499;7801915;7802234;7808210;7835706	7716727;7717547;7718090;7718414;7720057;7721468;7722609;7727156;7727921;7729705;7730369;7734908;7735623;7744563;7748297;7750248;7756678;7757115;7766493;7766699;7768106;7795591;7802015;7802335;7808355;7835847	-;-;-;-;-;-;-;-;-;-;-;-;-;-;-;-;-;-;-;-;-;-;-;-;-;-	4612	0	0.50	1	2.50	0.50	1.50	2	0.50	0	0	2	1	0	1.50	4.50	1	3	1	2	11.50	3.50	4	0	3	2	0
G4P62_007278	CM025018.1;CM025018.1;CM025018.1;CM025018.1;CM025018.1;CM025018.1;CM025018.1;CM025018.1;CM025018.1;CM025018.1;CM025018.1;CM025018.1;CM025018.1;CM025018.1;CM025018.1;CM025018.1;CM025018.1;CM025018.1	7842624;7844492;7846211;7846982;7849707;7849956;7850109;7850363;7850744;7851178;7851513;7851671;7852030;7852787;7853015;7853270;7853774;7854010	7842899;7844642;7846339;7847117;7849874;7850034;7850288;7850526;7850905;7851428;7851605;7851959;7852265;7852941;7853193;7853415;7853945;7854461	+;+;+;+;+;+;+;+;+;+;+;+;+;+;+;+;+;+	3418	1	0	2	4	0	4	3	4	1	0	0	3	0	0	0	2.50	2	0	0	0	1	0	0	1	1	4
G4P62_007277	CM025018.1;CM025018.1;CM025018.1;CM025018.1;CM025018.1;CM025018.1;CM025018.1;CM025018.1	7854409;7855846;7858268;7858402;7858789;7859023;7859201;7859987	7855284;7856058;7858331;7858524;7858864;7859113;7859341;7860465	-;-;-;-;-;-;-;-	2063	5	0	1	0	6	1	0	12	1	0	0	0	0	0	0	0.50	2	11	2	3	1	3	0	1	0	0
G4P62_007276	CM025018.1;CM025018.1;CM025018.1;CM025018.1;CM025018.1;CM025018.1;CM025018.1;CM025018.1;CM025018.1;CM025018.1;CM025018.1;CM025018.1;CM025018.1	7861230;7862678;7862804;7863087;7863690;7865773;7866006;7866204;7866376;7866571;7868183;7868573;7871223	7861493;7862741;7863003;7863213;7863964;7865934;7866060;7866299;7866504;7866680;7868270;7868733;7871560	-;-;-;-;-;-;-;-;-;-;-;-;-	2069	0	0	2	0	1.20	0	0.20	1	1	0	0.40	2	0	0	0	0.20	0	2.40	0	0	0.20	0.40	0	1.20	0	0.20
G4P62_007275	CM025018.1;CM025018.1;CM025018.1;CM025018.1;CM025018.1;CM025018.1;CM025018.1;CM025018.1;CM025018.1;CM025018.1;CM025018.1;CM025018.1;CM025018.1;CM025018.1	7868728;7869051;7871554;7872199;7872551;7872551;7872821;7872821;7873265;7873265;7873527;7873527;7874232;7874232	7868944;7869295;7872400;7872400;7872599;7872599;7872942;7872942;7873400;7873400;7873666;7873666;7874441;7874441	+;+;+;+;+;+;+;+;+;+;+;+;+;+	1966	7	4.50	6	11	9.70	5	7.70	7.50	4	6.50	3.90	9.50	0.50	3	0.50	1.20	0.50	1.90	3	0.50	2.20	0.40	1	2.70	2.50	1.20
G4P62_007274	CM025018.1;CM025018.1;CM025018.1;CM025018.1;CM025018.1;CM025018.1;CM025018.1;CM025018.1;CM025018.1;CM025018.1;CM025018.1;CM025018.1;CM025018.1;CM025018.1;CM025018.1;CM025018.1;CM025018.1;CM025018.1;CM025018.1;CM025018.1;CM025018.1;CM025018.1;CM025018.1;CM025018.1;CM025018.1;CM025018.1;CM025018.1;CM025018.1;CM025018.1;CM025018.1;CM025018.1;CM025018.1;CM025018.1;CM025018.1;CM025018.1;CM025018.1;CM025018.1;CM025018.1;CM025018.1;CM025018.1	7876424;7876424;7876424;7876424;7880278;7880278;7880278;7880278;7881328;7881328;7881328;7881328;7881546;7881546;7881546;7881546;7881650;7881650;7881650;7881650;7882058;7882058;7882058;7882058;7882235;7882235;7882235;7882235;7882499;7882499;7882499;7882499;7882725;7882725;7882725;7882725;7883063;7884622;7884805;7884813	7880194;7880194;7880194;7880194;7880477;7880477;7880477;7880477;7881464;7881464;7881464;7881464;7881565;7881565;7881565;7881565;7881816;7881816;7881816;7881816;7882167;7882167;7882167;7882167;7882400;7882400;7882400;7882400;7882646;7882646;7882646;7882646;7882976;7882976;7882976;7882976;7883171;7884758;7884970;7884989	-;-;-;-;-;-;-;-;-;-;-;-;-;-;-;-;-;-;-;-;-;-;-;-;-;-;-;-;-;-;-;-;-;-;-;-;-;-;-;-	5402	10	9.50	3	5	3	10	8	6	1	7.50	3	2	1	10	5	5	7	15	12	10	14	7	7	13.50	8	6
G4P62_007273	CM025018.1;CM025018.1;CM025018.1;CM025018.1	7896745;7897855;7898072;7898504	7897034;7897940;7898190;7898986	+;+;+;+	978	4	2	2	3	3	2	4	3	2	1	4	1	0	0	0	0	2	5	2	0	1	1	2	0	1	0
G4P62_007272	CM025018.1;CM025018.1;CM025018.1;CM025018.1;CM025018.1;CM025018.1	7899974;7900356;7900520;7900700;7901015;7901895	7900128;7900442;7900601;7900798;7901088;7902058	-;-;-;-;-;-	661	19	12	23	12	7	27	21	19	16	18	14	8	13	38	17	22	27	26	39	38	51	30	13	20	24	9
G4P62_007271	CM025018.1;CM025018.1	7917065;7920667	7917916;7921885	+;+	2071	0	0	0	0	0	1	1	1	0	0	0	1	0	0	1	0	0	2	0	0	1	1	0	0	1	0
G4P62_007270	CM025018.1;CM025018.1;CM025018.1;CM025018.1	7927195;7928311;7928559;7929657	7927715;7928483;7928614;7929912	-;-;-;-	1006	144	34	53	60	9	43	93	94	45	22	0	17	43	204	80	63	64	152	147	58	63	103	41	93	20	32
G4P62_007269	CM025018.1;CM025018.1;CM025018.1;CM025018.1;CM025018.1;CM025018.1	7932725;7934011;7934248;7935143;7935472;7936693	7933291;7934112;7934361;7935273;7935639;7936819	-;-;-;-;-;-	1209	2.50	3	2	2	2	1	2.50	5.50	2	1	1.50	0.50	1	1	2	5	2	4	2	4	1.50	0.50	2	1	2	1.50
G4P62_007268	CM025018.1;CM025018.1	7948438;7950688	7950108;7951433	+;+	2417	55.33	104	69.50	138.67	74.83	84.83	86.33	31.25	71.67	54.75	81	70.33	6.83	15.17	11	20.33	16.25	3.92	17.33	9.50	17.17	9	9.17	8.25	27.58	7.50
G4P62_007267	CM025018.1;CM025018.1;CM025018.1;CM025018.1;CM025018.1;CM025018.1;CM025018.1;CM025018.1;CM025018.1;CM025018.1;CM025018.1;CM025018.1;CM025018.1;CM025018.1;CM025018.1;CM025018.1;CM025018.1;CM025018.1;CM025018.1;CM025018.1;CM025018.1;CM025018.1;CM025018.1;CM025018.1;CM025018.1;CM025018.1;CM025018.1;CM025018.1;CM025018.1;CM025018.1;CM025018.1;CM025018.1;CM025018.1;CM025018.1;CM025018.1;CM025018.1;CM025018.1;CM025018.1;CM025018.1;CM025018.1;CM025018.1;CM025018.1;CM025018.1;CM025018.1;CM025018.1;CM025018.1;CM025018.1;CM025018.1;CM025018.1;CM025018.1;CM025018.1;CM025018.1;CM025018.1;CM025018.1;CM025018.1;CM025018.1;CM025018.1;CM025018.1;CM025018.1;CM025018.1;CM025018.1;CM025018.1;CM025018.1;CM025018.1;CM025018.1;CM025018.1;CM025018.1;CM025018.1;CM025018.1;CM025018.1;CM025018.1;CM025018.1;CM025018.1;CM025018.1;CM025018.1;CM025018.1;CM025018.1;CM025018.1;CM025018.1;CM025018.1;CM025018.1;CM025018.1;CM025018.1;CM025018.1;CM025018.1;CM025018.1;CM025018.1;CM025018.1;CM025018.1;CM025018.1;CM025018.1;CM025018.1;CM025018.1;CM025018.1;CM025018.1;CM025018.1;CM025018.1;CM025018.1;CM025018.1;CM025018.1;CM025018.1;CM025018.1;CM025018.1;CM025018.1;CM025018.1;CM025018.1;CM025018.1;CM025018.1;CM025018.1;CM025018.1;CM025018.1;CM025018.1;CM025018.1;CM025018.1;CM025018.1;CM025018.1;CM025018.1;CM025018.1;CM025018.1;CM025018.1;CM025018.1;CM025018.1;CM025018.1;CM025018.1;CM025018.1;CM025018.1;CM025018.1;CM025018.1;CM025018.1;CM025018.1;CM025018.1;CM025018.1;CM025018.1;CM025018.1;CM025018.1;CM025018.1;CM025018.1;CM025018.1;CM025018.1;CM025018.1;CM025018.1;CM025018.1;CM025018.1;CM025018.1;CM025018.1;CM025018.1;CM025018.1;CM025018.1;CM025018.1;CM025018.1;CM025018.1;CM025018.1;CM025018.1;CM025018.1;CM025018.1;CM025018.1;CM025018.1;CM025018.1;CM025018.1;CM025018.1;CM025018.1;CM025018.1;CM025018.1;CM025018.1;CM025018.1	7958230;7959761;7962481;7962770;7962770;7963040;7963040;7963162;7963162;7963405;7963405;7963585;7963585;7963794;7963794;7963948;7963948;7964458;7964458;7964655;7964655;7964894;7964894;7965740;7965740;7965896;7965896;7966167;7966167;7966383;7966383;7966749;7966749;7968288;7968288;7968493;7968493;7968908;7968908;7970148;7970148;7970360;7970360;7971059;7971059;7971441;7971441;7971665;7971665;7971900;7971900;7973383;7973383;7973642;7973642;7973949;7973949;7974162;7974162;7974472;7974472;7974638;7974638;7974968;7974968;7975658;7975658;7975893;7975893;7976079;7976079;7976471;7976471;7976924;7976924;7977592;7977592;7977983;7977983;7978157;7978157;7978353;7978353;7978584;7978584;7979752;7979752;7980583;7980583;7980833;7980833;7982836;7982836;7983010;7983010;7983379;7983379;7987456;7987456;7987810;7987810;7987996;7987996;7988182;7988182;7988464;7988464;7989825;7989825;7990063;7990063;7990292;7990292;7997822;7997822;7998110;7998110;7998320;7998320;7998566;7998566;7998785;7998785;7999094;7999094;7999299;7999299;7999636;7999636;8000195;8000195;8000373;8000373;8000579;8000579;8000823;8000823;8001081;8001081;8001260;8001260;8001747;8001747;8001949;8001949;8002140;8002140;8002274;8002274;8002438;8002438;8002787;8002787;8003412;8003412;8005917;8005917;8009228;8009228;8009517;8009517;8009724;8009724;8011330;8011330	7958268;7959875;7962676;7962893;7962893;7963085;7963085;7963325;7963325;7963480;7963480;7963698;7963698;7963875;7963875;7964072;7964072;7964571;7964571;7964766;7964766;7964963;7964963;7965821;7965821;7966036;7966036;7966311;7966311;7966618;7966618;7966875;7966875;7968421;7968421;7968618;7968618;7969063;7969063;7970252;7970252;7970749;7970749;7971356;7971356;7971562;7971562;7971825;7971825;7972164;7972164;7973538;7973538;7973731;7973731;7974080;7974080;7974392;7974392;7974564;7974564;7974864;7974864;7975227;7975227;7975824;7975824;7976002;7976002;7976217;7976217;7976618;7976618;7977228;7977228;7977759;7977759;7978086;7978086;7978276;7978276;7978503;7978503;7978643;7978643;7979831;7979831;7980739;7980739;7980963;7980963;7982935;7982935;7983157;7983157;7983683;7983683;7987623;7987623;7987913;7987913;7988112;7988112;7988332;7988332;7988523;7988523;7989901;7989901;7990216;7990216;7990392;7990392;7997894;7997894;7998242;7998242;7998439;7998439;7998696;7998696;7998921;7998921;7999208;7999208;7999491;7999491;7999778;7999778;8000295;8000295;8000508;8000508;8000641;8000641;8000997;8000997;8001187;8001187;8001387;8001387;8001804;8001804;8002029;8002029;8002199;8002199;8002333;8002333;8002547;8002547;8002861;8002861;8003474;8003474;8006018;8006018;8009323;8009323;8009559;8009559;8009767;8009767;8011429;8011429	-;-;-;-;-;-;-;-;-;-;-;-;-;-;-;-;-;-;-;-;-;-;-;-;-;-;-;-;-;-;-;-;-;-;-;-;-;-;-;-;-;-;-;-;-;-;-;-;-;-;-;-;-;-;-;-;-;-;-;-;-;-;-;-;-;-;-;-;-;-;-;-;-;-;-;-;-;-;-;-;-;-;-;-;-;-;-;-;-;-;-;-;-;-;-;-;-;-;-;-;-;-;-;-;-;-;-;-;-;-;-;-;-;-;-;-;-;-;-;-;-;-;-;-;-;-;-;-;-;-;-;-;-;-;-;-;-;-;-;-;-;-;-;-;-;-;-;-;-;-;-;-;-;-;-;-;-;-;-;-;-;-;-;-;-	11026	10	3	3	5	5	5	9	9.50	5	2	3	1	5	11	2	3	6	10	5	7	8.50	16	2	1.50	7	2
G4P62_007266	CM025018.1;CM025018.1;CM025018.1	8015331;8016022;8016185	8015713;8016116;8016466	+;+;+	760	4.00	4.33	7.33	7.00	7.00	5.00	7.67	10.33	5.67	3.00	4.33	4.67	3.33	8.00	4.67	4.33	6.67	0.33	6.33	2.67	3.00	0	1.33	5.67	2.00	1.67
G4P62_007265	CM025018.1;CM025018.1;CM025018.1;CM025018.1;CM025018.1;CM025018.1;CM025018.1	8019273;8019512;8020209;8020468;8020620;8021853;8022063	8019434;8019645;8020389;8020546;8020699;8021956;8022114	-;-;-;-;-;-;-	792	190	6	8	5	25	23	15	22	2	5	3	3	3	2	1	3	18	29	2	3	0	1	3	1	0	0
G4P62_007264	CM025018.1;CM025018.1;CM025018.1;CM025018.1;CM025018.1;CM025018.1;CM025018.1	8023355;8025623;8025868;8026149;8026311;8026581;8026792	8023421;8025726;8025947;8026230;8026491;8026714;8027008	+;+;+;+;+;+;+	865	83	3	5	2	21	17	18	19	1	3	7	1	2	1	3	0	9	11	2	1	1	2	2	0	0	0
G4P62_007263	CM025018.1;CM025018.1;CM025018.1	8031504;8033623;8039059	8032355;8033688;8040015	+;+;+	1875	39.50	41.50	31	11.50	46	41.50	31	14.50	35	20	27.50	16	30.50	87.50	32	62	35.50	43.50	27.50	35.50	15	61.50	36	93.50	41.50	38.50
G4P62_007262	CM025018.1;CM025018.1;CM025018.1;CM025018.1	8064432;8066205;8066467;8070655	8065889;8066358;8066659;8070908	-;-;-;-	2059	456	102.50	171	182	35.50	148	296.50	286.50	129.50	82	11	59.50	130.50	622	259.50	213.50	206.50	443.50	438.50	188.50	199	304	119	267	58.50	102.50
G4P62_007261	CM025018.1;CM025018.1;CM025018.1;CM025018.1;CM025018.1;CM025018.1;CM025018.1;CM025018.1;CM025018.1;CM025018.1;CM025018.1	8072561;8076780;8077750;8079361;8079560;8079909;8080139;8080745;8081004;8083112;8084118	8073637;8076858;8077861;8079449;8079675;8080064;8080263;8080846;8081179;8083331;8084569	-;-;-;-;-;-;-;-;-;-;-	2704	352	74	126	134	29	104	223	221	105	59	3	41	94	468	190	157	155	338	336	141	151	236	90	201	37	76
G4P62_007260	CM025018.1;CM025018.1;CM025018.1;CM025018.1;CM025018.1	8085111;8087270;8089242;8093602;8100522	8086676;8087407;8089427;8093814;8100969	-;-;-;-;-	2551	1	1	0	2	2	1	0	0	0	0	0	0	0	0	6	0	0	3	0	0	0	1	0	1	8	2
G4P62_007259	CM025018.1;CM025018.1;CM025018.1;CM025018.1;CM025018.1;CM025018.1	8172901;8176383;8177707;8178007;8178351;8178567	8173501;8176578;8177854;8178118;8178385;8178774	-;-;-;-;-;-	1300	1	0	0	0	0	0	0	0	0	0	0	0	0	0	0	0	0	0	0	0	0	0	0	0	0	0
G4P62_007258	CM025018.1;CM025018.1;CM025018.1;CM025018.1;CM025018.1;CM025018.1;CM025018.1;CM025018.1;CM025018.1;CM025018.1;CM025018.1	8182654;8183612;8183865;8184027;8184210;8184557;8185001;8185905;8186046;8188163;8188411	8182799;8183677;8183948;8184141;8184397;8184690;8185103;8185969;8186130;8188315;8188791	+;+;+;+;+;+;+;+;+;+;+	1520	3	2	5	4	6	6	5	5	3	1	2	2	2	2	1	4	1	4	3	7	6	3	2	0	2	2
G4P62_007257	CM025018.1;CM025018.1;CM025018.1;CM025018.1;CM025018.1	8189104;8189967;8190286;8191187;8191642	8189518;8190174;8191104;8191355;8192312	+;+;+;+;+	2282	1	1	1	0	4	3	4	3	0	1	2	1	3	3	2	0	1	4	4	10	0	2	3	3	6	1
G4P62_007256	CM025018.1;CM025018.1;CM025018.1;CM025018.1;CM025018.1;CM025018.1;CM025018.1;CM025018.1;CM025018.1;CM025018.1;CM025018.1	8192675;8193237;8193459;8193753;8194128;8194351;8194558;8194699;8195443;8195678;8196111	8193097;8193381;8193556;8193959;8194271;8194482;8194629;8194832;8195575;8195766;8196173	-;-;-;-;-;-;-;-;-;-;-	1640	1	0	2	4	1	1	0	2	0	2	1	0	4	0	0	2	0	0	3	3	1	2	1	0	2	0
G4P62_007255	CM025018.1;CM025018.1;CM025018.1;CM025018.1;CM025018.1;CM025018.1;CM025018.1;CM025018.1;CM025018.1;CM025018.1;CM025018.1;CM025018.1;CM025018.1;CM025018.1;CM025018.1;CM025018.1;CM025018.1;CM025018.1;CM025018.1;CM025018.1;CM025018.1;CM025018.1;CM025018.1;CM025018.1;CM025018.1;CM025018.1;CM025018.1;CM025018.1;CM025018.1;CM025018.1;CM025018.1;CM025018.1;CM025018.1;CM025018.1;CM025018.1;CM025018.1;CM025018.1;CM025018.1;CM025018.1;CM025018.1;CM025018.1;CM025018.1;CM025018.1;CM025018.1;CM025018.1;CM025018.1;CM025018.1;CM025018.1;CM025018.1;CM025018.1;CM025018.1;CM025018.1;CM025018.1;CM025018.1;CM025018.1;CM025018.1;CM025018.1;CM025018.1;CM025018.1;CM025018.1;CM025018.1;CM025018.1;CM025018.1;CM025018.1;CM025018.1;CM025018.1;CM025018.1;CM025018.1;CM025018.1;CM025018.1;CM025018.1;CM025018.1;CM025018.1;CM025018.1;CM025018.1;CM025018.1;CM025018.1;CM025018.1;CM025018.1;CM025018.1;CM025018.1;CM025018.1;CM025018.1	8196184;8196184;8196184;8196920;8196920;8196920;8197372;8197372;8197372;8197656;8197656;8197656;8197822;8197822;8197822;8198201;8198201;8198201;8198571;8198571;8198571;8198840;8198840;8198840;8199064;8199064;8199064;8199237;8199237;8199237;8200522;8200522;8200522;8200983;8200983;8200983;8201341;8201341;8201341;8201543;8201543;8201543;8201951;8201951;8201951;8202140;8202140;8202140;8202318;8202318;8202318;8202641;8202641;8202641;8203844;8203844;8204863;8204863;8204863;8205203;8205203;8205203;8206041;8206041;8206041;8206257;8206257;8206257;8206762;8206762;8206762;8206924;8206924;8206924;8207412;8207412;8207412;8207652;8207652;8207652;8208865;8208865;8208865	8196272;8196272;8196272;8196969;8196969;8196969;8197507;8197507;8197507;8197741;8197741;8197741;8197902;8197902;8197902;8198238;8198238;8198238;8198659;8198659;8198659;8198956;8198956;8198956;8199141;8199141;8199141;8199393;8199393;8199393;8200601;8200601;8200601;8201112;8201112;8201112;8201447;8201447;8201447;8201707;8201707;8201707;8202046;8202046;8202046;8202244;8202244;8202244;8202439;8202439;8202439;8202794;8202794;8202794;8203900;8203900;8204993;8204993;8204993;8205284;8205284;8205284;8206153;8206153;8206153;8206395;8206395;8206395;8206843;8206843;8206843;8207044;8207044;8207044;8207554;8207554;8207554;8207894;8207888;8207894;8209191;8209191;8209191	+;+;+;+;+;+;+;+;+;+;+;+;+;+;+;+;+;+;+;+;+;+;+;+;+;+;+;+;+;+;+;+;+;+;+;+;+;+;+;+;+;+;+;+;+;+;+;+;+;+;+;+;+;+;+;+;+;+;+;+;+;+;+;+;+;+;+;+;+;+;+;+;+;+;+;+;+;+;+;+;+;+;+	3318	4	4	2	2	1	2	1	4	0	0	3	1	0	0	1	0	0	1	1	1	3	1	3	2	3	3
G4P62_007254	CM025018.1;CM025018.1;CM025018.1;CM025018.1;CM025018.1;CM025018.1;CM025018.1;CM025018.1;CM025018.1;CM025018.1;CM025018.1;CM025018.1;CM025018.1;CM025018.1;CM025018.1;CM025018.1;CM025018.1;CM025018.1;CM025018.1;CM025018.1	8210953;8211950;8212153;8212616;8212787;8213285;8213649;8213821;8214032;8214291;8214992;8215289;8215527;8215743;8218163;8219771;8220026;8222967;8223216;8223928	8211094;8212080;8212262;8212693;8213213;8213472;8213737;8213948;8214210;8214590;8215208;8215368;8215674;8215985;8218221;8219871;8220186;8223052;8223350;8224045	-;-;-;-;-;-;-;-;-;-;-;-;-;-;-;-;-;-;-;-	3120	1	4	0	3	3	2	1	4	1	0	0	0	2	1	1	1	0	0	2	2	6	1	3	1	0	0
G4P62_007253	CM025018.1	8320345	8322307	-	1963	20	2	0	1	1	0	0	0	5	0	0	0	1	1	1	0	6	7	0	3	3	5	0	0	1	1
G4P62_007252	CM025018.1;CM025018.1;CM025018.1;CM025018.1;CM025018.1	8322577;8323784;8325483;8326746;8326746	8322768;8324531;8325644;8327337;8327337	+;+;+;+;+	1694	0	0	0	0	1	0	0	0	1	0	0	1	0	2	0	0	0	0	0	2	0	2	3	0	1	0
G4P62_007251	CM025018.1;CM025018.1;CM025018.1;CM025018.1;CM025018.1;CM025018.1;CM025018.1;CM025018.1;CM025018.1;CM025018.1;CM025018.1;CM025018.1;CM025018.1;CM025018.1;CM025018.1;CM025018.1;CM025018.1	8403374;8407539;8408083;8409207;8411713;8411977;8414066;8414336;8414501;8414719;8416224;8416863;8417116;8417801;8417962;8418794;8419510	8403813;8407841;8408246;8409285;8411890;8412197;8414268;8414425;8414571;8414845;8416315;8416989;8417265;8417870;8418090;8419472;8419986	+;+;+;+;+;+;+;+;+;+;+;+;+;+;+;+;+	3600	1040	212	363	372	56	310	624	627	267	155	0	108	269	1364	586	478	472	1034	1010	445	474	683	269	587	118	212.50
G4P62_007250	CM025018.1;CM025018.1;CM025018.1;CM025018.1;CM025018.1;CM025018.1;CM025018.1;CM025018.1;CM025018.1;CM025018.1;CM025018.1;CM025018.1;CM025018.1;CM025018.1;CM025018.1;CM025018.1;CM025018.1;CM025018.1;CM025018.1;CM025018.1;CM025018.1;CM025018.1;CM025018.1;CM025018.1;CM025018.1;CM025018.1;CM025018.1;CM025018.1;CM025018.1;CM025018.1;CM025018.1;CM025018.1;CM025018.1;CM025018.1;CM025018.1;CM025018.1;CM025018.1;CM025018.1;CM025018.1;CM025018.1;CM025018.1;CM025018.1;CM025018.1;CM025018.1;CM025018.1;CM025018.1;CM025018.1;CM025018.1;CM025018.1;CM025018.1;CM025018.1;CM025018.1;CM025018.1;CM025018.1;CM025018.1;CM025018.1;CM025018.1;CM025018.1;CM025018.1;CM025018.1;CM025018.1;CM025018.1;CM025018.1;CM025018.1;CM025018.1;CM025018.1;CM025018.1;CM025018.1;CM025018.1;CM025018.1;CM025018.1;CM025018.1;CM025018.1;CM025018.1;CM025018.1;CM025018.1;CM025018.1;CM025018.1;CM025018.1;CM025018.1;CM025018.1;CM025018.1;CM025018.1;CM025018.1;CM025018.1;CM025018.1;CM025018.1;CM025018.1;CM025018.1;CM025018.1;CM025018.1;CM025018.1;CM025018.1;CM025018.1;CM025018.1;CM025018.1;CM025018.1;CM025018.1;CM025018.1;CM025018.1;CM025018.1;CM025018.1;CM025018.1;CM025018.1;CM025018.1;CM025018.1;CM025018.1;CM025018.1;CM025018.1;CM025018.1;CM025018.1;CM025018.1;CM025018.1;CM025018.1;CM025018.1;CM025018.1;CM025018.1;CM025018.1;CM025018.1;CM025018.1;CM025018.1;CM025018.1;CM025018.1;CM025018.1;CM025018.1;CM025018.1;CM025018.1;CM025018.1;CM025018.1;CM025018.1;CM025018.1;CM025018.1;CM025018.1;CM025018.1;CM025018.1;CM025018.1;CM025018.1;CM025018.1;CM025018.1;CM025018.1;CM025018.1;CM025018.1;CM025018.1;CM025018.1;CM025018.1;CM025018.1;CM025018.1;CM025018.1;CM025018.1;CM025018.1;CM025018.1;CM025018.1;CM025018.1;CM025018.1;CM025018.1;CM025018.1;CM025018.1;CM025018.1;CM025018.1;CM025018.1;CM025018.1;CM025018.1;CM025018.1;CM025018.1;CM025018.1;CM025018.1;CM025018.1;CM025018.1;CM025018.1;CM025018.1;CM025018.1;CM025018.1;CM025018.1;CM025018.1;CM025018.1;CM025018.1;CM025018.1;CM025018.1;CM025018.1;CM025018.1;CM025018.1;CM025018.1;CM025018.1;CM025018.1;CM025018.1;CM025018.1;CM025018.1;CM025018.1;CM025018.1;CM025018.1;CM025018.1;CM025018.1;CM025018.1;CM025018.1;CM025018.1;CM025018.1;CM025018.1;CM025018.1;CM025018.1;CM025018.1;CM025018.1;CM025018.1;CM025018.1;CM025018.1;CM025018.1;CM025018.1;CM025018.1;CM025018.1;CM025018.1;CM025018.1;CM025018.1;CM025018.1;CM025018.1;CM025018.1;CM025018.1;CM025018.1;CM025018.1;CM025018.1;CM025018.1;CM025018.1;CM025018.1;CM025018.1;CM025018.1	8420678;8420678;8420678;8420678;8420678;8420678;8421153;8437186;8437186;8437324;8437324;8437324;8437324;8437324;8437324;8437324;8439216;8439219;8439219;8439219;8439219;8439219;8439219;8454009;8454009;8454009;8454009;8454009;8454009;8454009;8454009;8454009;8454907;8454907;8454907;8454907;8454907;8454907;8454907;8454907;8454907;8455052;8457530;8473379;8473379;8473379;8473379;8473379;8473379;8473379;8473379;8473379;8474271;8474271;8474271;8474271;8474271;8474271;8474271;8474271;8474271;8474472;8474472;8474472;8474472;8474472;8474472;8474472;8474472;8474472;8474759;8474759;8474759;8474759;8474759;8474759;8474759;8474759;8474759;8475472;8475472;8475472;8475472;8475472;8475472;8475472;8475472;8475472;8477771;8477771;8477771;8477771;8477771;8477771;8477771;8477771;8477771;8478190;8478190;8478190;8478190;8478190;8478190;8478190;8478190;8478190;8478825;8478825;8478825;8478825;8478825;8478825;8478825;8478825;8478825;8479114;8479114;8479114;8479114;8479114;8479114;8479114;8479114;8479114;8481385;8481385;8481385;8481385;8481385;8481385;8481385;8481385;8481385;8482301;8482301;8482301;8482301;8482301;8482301;8482301;8482301;8482301;8482717;8482717;8482717;8482717;8482717;8482717;8482717;8482717;8482717;8482882;8482882;8482882;8482882;8482882;8482882;8482882;8482882;8482882;8484832;8484832;8484832;8484832;8484832;8484832;8484832;8484832;8484832;8485078;8485078;8485078;8485078;8485078;8485078;8485078;8485078;8485078;8485356;8485356;8485356;8485356;8485356;8485356;8485356;8485356;8485356;8485691;8485691;8485691;8485691;8485691;8485691;8485691;8485691;8485691;8486115;8486115;8486115;8486115;8486115;8486115;8486115;8486115;8486115;8486333;8486333;8486333;8486333;8486333;8486333;8486333;8486333;8486333;8486748;8486748;8486748;8486748;8486748;8486748;8486748;8486748;8486748	8420785;8420785;8420785;8420785;8420785;8420785;8421170;8437404;8437404;8437404;8437404;8437404;8437404;8437404;8437404;8437404;8439359;8439359;8439359;8439359;8439359;8439359;8439359;8454206;8454206;8454206;8454206;8454206;8454206;8454206;8454206;8454206;8458270;8458270;8458270;8458270;8454966;8457451;8458270;8458270;8458270;8458270;8458270;8473567;8473567;8473567;8473567;8473567;8473567;8473567;8473567;8473567;8474394;8474394;8474394;8474394;8474394;8474394;8474394;8474394;8474394;8474565;8474565;8474565;8474565;8474565;8474565;8474565;8474565;8474565;8474845;8474845;8474845;8474845;8474845;8474845;8474845;8474845;8474845;8475588;8475588;8475588;8475588;8475588;8475588;8475588;8475588;8475588;8477869;8477869;8477869;8477869;8477869;8477869;8477869;8477869;8477869;8478471;8478471;8478471;8478471;8478471;8478471;8478471;8478471;8478471;8478947;8478947;8478947;8478947;8478947;8478947;8478947;8478947;8478947;8479305;8479305;8479305;8479305;8479305;8479305;8479305;8479305;8479305;8482220;8482220;8482220;8482220;8482220;8482220;8482220;8482220;8482220;8482550;8482550;8482550;8482550;8482550;8482550;8482550;8482550;8482550;8482806;8482806;8482806;8482806;8482806;8482806;8482806;8482806;8482806;8483106;8483106;8483106;8483106;8483106;8483106;8483106;8483106;8483106;8485002;8485002;8485002;8485002;8485002;8485002;8485002;8485002;8485002;8485270;8485270;8485270;8485270;8485270;8485270;8485258;8485270;8485270;8485472;8485472;8485472;8485472;8485472;8485472;8485472;8485472;8485472;8485832;8485832;8485832;8485832;8485832;8485832;8485832;8485832;8485832;8486215;8486215;8486215;8486215;8486215;8486215;8486215;8486215;8486215;8486520;8486520;8486520;8486520;8486520;8486520;8486520;8486520;8486520;8486939;8486939;8486939;8486939;8486939;8486939;8486939;8486939;8486939	+;+;+;+;+;+;+;+;+;+;+;+;+;+;+;+;+;+;+;+;+;+;+;+;+;+;+;+;+;+;+;+;+;+;+;+;+;+;+;+;+;+;+;+;+;+;+;+;+;+;+;+;+;+;+;+;+;+;+;+;+;+;+;+;+;+;+;+;+;+;+;+;+;+;+;+;+;+;+;+;+;+;+;+;+;+;+;+;+;+;+;+;+;+;+;+;+;+;+;+;+;+;+;+;+;+;+;+;+;+;+;+;+;+;+;+;+;+;+;+;+;+;+;+;+;+;+;+;+;+;+;+;+;+;+;+;+;+;+;+;+;+;+;+;+;+;+;+;+;+;+;+;+;+;+;+;+;+;+;+;+;+;+;+;+;+;+;+;+;+;+;+;+;+;+;+;+;+;+;+;+;+;+;+;+;+;+;+;+;+;+;+;+;+;+;+;+;+;+;+;+;+;+;+;+;+;+;+;+;+;+;+;+;+;+;+;+;+;+;+;+;+;+	7863	39	18	24	54	71	104.50	63	107	37	40	42	22	8.50	14	11	6	9	8	11	11	26	2	9	16	10	6
G4P62_007249	CM025018.1;CM025018.1;CM025018.1;CM025018.1;CM025018.1;CM025018.1;CM025018.1;CM025018.1	8487087;8488149;8488297;8492338;8492510;8492662;8492794;8495281	8487769;8488199;8488362;8492427;8492587;8492722;8492854;8495552	-;-;-;-;-;-;-;-	1362	0	1	0	0	0	0	2	3	1	1	0	0	0	4	0	0	0	2	0	3	0	0	1	1	4	0
G4P62_007248	CM025018.1;CM025018.1;CM025018.1;CM025018.1;CM025018.1;CM025018.1;CM025018.1;CM025018.1;CM025018.1;CM025018.1;CM025018.1;CM025018.1;CM025018.1;CM025018.1;CM025018.1;CM025018.1;CM025018.1;CM025018.1;CM025018.1;CM025018.1	8495806;8496735;8496990;8497501;8497926;8498094;8498236;8498385;8499396;8502304;8502527;8502784;8503028;8503247;8504974;8505237;8505553;8505732;8505900;8506097	8496125;8496831;8497120;8497618;8498026;8498135;8498319;8498500;8499467;8502454;8502717;8502932;8503078;8503311;8505174;8505383;8505629;8505806;8506016;8506579	+;+;+;+;+;+;+;+;+;+;+;+;+;+;+;+;+;+;+;+	2788	8	5	8	5	17	34	16	28	17	15	6	12	0	3	0	0	1	9	7	2	4	5	2	4	1	0
G4P62_007247	CM025018.1;CM025018.1;CM025018.1;CM025018.1;CM025018.1;CM025018.1;CM025018.1;CM025018.1;CM025018.1;CM025018.1;CM025018.1;CM025018.1;CM025018.1;CM025018.1;CM025018.1;CM025018.1;CM025018.1;CM025018.1;CM025018.1;CM025018.1;CM025018.1;CM025018.1;CM025018.1;CM025018.1;CM025018.1;CM025018.1;CM025018.1;CM025018.1;CM025018.1;CM025018.1;CM025018.1;CM025018.1;CM025018.1;CM025018.1;CM025018.1;CM025018.1;CM025018.1;CM025018.1;CM025018.1;CM025018.1;CM025018.1;CM025018.1;CM025018.1;CM025018.1;CM025018.1;CM025018.1;CM025018.1;CM025018.1;CM025018.1;CM025018.1;CM025018.1;CM025018.1;CM025018.1;CM025018.1;CM025018.1;CM025018.1;CM025018.1;CM025018.1;CM025018.1;CM025018.1;CM025018.1;CM025018.1;CM025018.1;CM025018.1;CM025018.1;CM025018.1;CM025018.1;CM025018.1;CM025018.1;CM025018.1;CM025018.1;CM025018.1;CM025018.1;CM025018.1;CM025018.1;CM025018.1;CM025018.1;CM025018.1;CM025018.1;CM025018.1;CM025018.1;CM025018.1;CM025018.1;CM025018.1;CM025018.1;CM025018.1;CM025018.1;CM025018.1;CM025018.1;CM025018.1;CM025018.1;CM025018.1;CM025018.1;CM025018.1;CM025018.1;CM025018.1;CM025018.1;CM025018.1;CM025018.1;CM025018.1;CM025018.1;CM025018.1;CM025018.1;CM025018.1;CM025018.1;CM025018.1;CM025018.1;CM025018.1;CM025018.1;CM025018.1;CM025018.1;CM025018.1;CM025018.1;CM025018.1;CM025018.1;CM025018.1;CM025018.1;CM025018.1;CM025018.1;CM025018.1;CM025018.1;CM025018.1;CM025018.1;CM025018.1;CM025018.1;CM025018.1;CM025018.1;CM025018.1;CM025018.1;CM025018.1;CM025018.1;CM025018.1;CM025018.1;CM025018.1;CM025018.1;CM025018.1;CM025018.1;CM025018.1;CM025018.1;CM025018.1;CM025018.1;CM025018.1;CM025018.1;CM025018.1;CM025018.1;CM025018.1;CM025018.1;CM025018.1;CM025018.1;CM025018.1;CM025018.1;CM025018.1;CM025018.1;CM025018.1;CM025018.1;CM025018.1;CM025018.1;CM025018.1;CM025018.1;CM025018.1;CM025018.1;CM025018.1;CM025018.1;CM025018.1;CM025018.1;CM025018.1;CM025018.1;CM025018.1;CM025018.1;CM025018.1;CM025018.1;CM025018.1;CM025018.1;CM025018.1;CM025018.1;CM025018.1;CM025018.1;CM025018.1;CM025018.1;CM025018.1;CM025018.1;CM025018.1;CM025018.1;CM025018.1;CM025018.1;CM025018.1;CM025018.1;CM025018.1;CM025018.1;CM025018.1;CM025018.1;CM025018.1;CM025018.1;CM025018.1;CM025018.1;CM025018.1	8506594;8506594;8506594;8506594;8506594;8506594;8506594;8506594;8506594;8507933;8507933;8507933;8507933;8507933;8507933;8507933;8507933;8508174;8508174;8508174;8508174;8508174;8508174;8508174;8508174;8508174;8509491;8509491;8509491;8509491;8509491;8509491;8509491;8509491;8509491;8509705;8509705;8509705;8509705;8509705;8509705;8509705;8509705;8509705;8513114;8513114;8513114;8513114;8513114;8513114;8513114;8513114;8513114;8513451;8513451;8513451;8513451;8513451;8513451;8513451;8513451;8513451;8513777;8513777;8513777;8513777;8513777;8513777;8513777;8513777;8513777;8513982;8513982;8513982;8513982;8513982;8513982;8513982;8513982;8513982;8514347;8514347;8514347;8514347;8514347;8514347;8514347;8514347;8514347;8514609;8514609;8514609;8514609;8514609;8514609;8514609;8514609;8514609;8516139;8516139;8516139;8516139;8516139;8516139;8516139;8516139;8516139;8516507;8516507;8516507;8516507;8516507;8516507;8516507;8516507;8516507;8517123;8517123;8517123;8517123;8517123;8517123;8517123;8517123;8517123;8518420;8518420;8518420;8518420;8518420;8518420;8518420;8518420;8518420;8518724;8518724;8518724;8518724;8518724;8518724;8518724;8518724;8518724;8519452;8519452;8519452;8519452;8519452;8519452;8519452;8519452;8519452;8519612;8519612;8519612;8519612;8519612;8519612;8519612;8519612;8519612;8522318;8522318;8522318;8522318;8522318;8522318;8522318;8522318;8522318;8522847;8522847;8522847;8522847;8522847;8522847;8522847;8522847;8522847;8524739;8524874;8524874;8524874;8524874;8524874;8524874;8524874;8524874;8528545;8529017;8533889;8533889;8533889;8533889;8540204;8541465	8506986;8506986;8506986;8506986;8506986;8506986;8506986;8506986;8506986;8508093;8508093;8508093;8507979;8508093;8508090;8508093;8508093;8508303;8508303;8508303;8508303;8508303;8508303;8508303;8508303;8508303;8509634;8509634;8509634;8509634;8509634;8509634;8509634;8509634;8509634;8509934;8509934;8509934;8509934;8509934;8509934;8509934;8509934;8509934;8513243;8513243;8513243;8513243;8513243;8513243;8513243;8513243;8513243;8513574;8513574;8513574;8513574;8513574;8513574;8513574;8513574;8513574;8513907;8513907;8513907;8513907;8513907;8513907;8513907;8513907;8513907;8514086;8514086;8514086;8514086;8514086;8514086;8514086;8514086;8514086;8514528;8514528;8514528;8514528;8514528;8514528;8514528;8514528;8514528;8514720;8514720;8514720;8514720;8514720;8514720;8514720;8514720;8514720;8516269;8516269;8516269;8516269;8516269;8516269;8516269;8516269;8516269;8516654;8516654;8516654;8516654;8516654;8516654;8516654;8516654;8516654;8517284;8517284;8517284;8517284;8517284;8517284;8517284;8517284;8517284;8518659;8518659;8518659;8518659;8518659;8518659;8518659;8518659;8518659;8518873;8518873;8518873;8518873;8518873;8518873;8518873;8518873;8518873;8519517;8519517;8519517;8519517;8519517;8519517;8519517;8519517;8519517;8519682;8519682;8519682;8519682;8519682;8519682;8519682;8519682;8519682;8522429;8522429;8522429;8522429;8522429;8522429;8522429;8522429;8522429;8522986;8522986;8522986;8522986;8522986;8522986;8522986;8522986;8522986;8524808;8524994;8524994;8524994;8524994;8524994;8524994;8524994;8524994;8528964;8529154;8534208;8534208;8534209;8534209;8540397;8541714	-;-;-;-;-;-;-;-;-;-;-;-;-;-;-;-;-;-;-;-;-;-;-;-;-;-;-;-;-;-;-;-;-;-;-;-;-;-;-;-;-;-;-;-;-;-;-;-;-;-;-;-;-;-;-;-;-;-;-;-;-;-;-;-;-;-;-;-;-;-;-;-;-;-;-;-;-;-;-;-;-;-;-;-;-;-;-;-;-;-;-;-;-;-;-;-;-;-;-;-;-;-;-;-;-;-;-;-;-;-;-;-;-;-;-;-;-;-;-;-;-;-;-;-;-;-;-;-;-;-;-;-;-;-;-;-;-;-;-;-;-;-;-;-;-;-;-;-;-;-;-;-;-;-;-;-;-;-;-;-;-;-;-;-;-;-;-;-;-;-;-;-;-;-;-;-;-;-;-;-;-;-;-;-;-;-;-;-;-;-;-;-;-;-;-;-	4576	4	2	6	1	3	10	0	3	1	3	9	0	0	2	0	0	3	2	8	8	8	2	1	0	8	0
G4P62_007246	CM025018.1;CM025018.1;CM025018.1;CM025018.1;CM025018.1;CM025018.1;CM025018.1;CM025018.1;CM025018.1;CM025018.1;CM025018.1;CM025018.1;CM025018.1;CM025018.1;CM025018.1;CM025018.1;CM025018.1	8546659;8547465;8548224;8549067;8549275;8549591;8550367;8550648;8551016;8552100;8552239;8552464;8552604;8553113;8553675;8553895;8556260	8547310;8547651;8548370;8549185;8549358;8549688;8550526;8550789;8551138;8552164;8552325;8552514;8552812;8553379;8553823;8553993;8556474	-;-;-;-;-;-;-;-;-;-;-;-;-;-;-;-;-	2854	0	0	0	0	0	0	0	0	0	0	0	1	0	0	0	0	0	0	0	0	0	0	0	0	0	0
G4P62_007245	CM025018.1;CM025018.1;CM025018.1;CM025018.1;CM025018.1;CM025018.1;CM025018.1;CM025018.1;CM025018.1;CM025018.1;CM025018.1;CM025018.1;CM025018.1;CM025018.1;CM025018.1;CM025018.1	8558084;8558501;8559397;8561424;8561585;8561847;8562038;8564725;8567161;8567912;8568284;8571377;8573260;8573508;8573650;8574744	8558298;8558546;8559613;8561465;8561722;8561944;8562162;8564789;8567190;8568124;8568335;8571540;8573361;8573559;8573689;8574872	-;-;-;-;-;-;-;-;-;-;-;-;-;-;-;-	1728	0	0	1	0	0	0	0	0	0	0	2	1	0	0	0	0	0	0	0	0	0	0	0	0	0	0
G4P62_007244	CM025018.1	8644515	8645749	-	1235	0	0	0	0	0	0	0	0	0	0	0	0	0	0	0	0	0	0	0	0	0	0	0	0	0	0
G4P62_007243	CM025018.1;CM025018.1;CM025018.1;CM025018.1	8659655;8660343;8662623;8664601	8659827;8660447;8662749;8664814	+;+;+;+	619	7	1	4	7	3	3	4	6	6	1	3	1	3	13	2	3	4	13	15	5	1	7	5	8	1	4
G4P62_007242	CM025018.1;CM025018.1;CM025018.1	8666513;8667062;8668351	8666992;8667264;8668386	-;-;-	719	86	20	31	38	4	22	57	58	31	15	0	10	28	130	47	40	38	89	88	37	33	63	25	58	11	23
G4P62_007241	CM025018.1;CM025018.1;CM025018.1	8684704;8686541;8686802	8684804;8686725;8687402	+;+;+	887	0.33	0	0.33	0	0	0	0	0	0.33	0	0	0	0	0	0.33	0.33	0	0	0	0	0	0	0	0	0	0
G4P62_007240	CM025018.1;CM025018.1;CM025018.1;CM025018.1;CM025018.1;CM025018.1	8687840;8690092;8692165;8693682;8693870;8694709	8688381;8690265;8692370;8693777;8693927;8694780	-;-;-;-;-;-	1148	1	0	0	1	1	0	0	0	0	0	0	0	0	0	0	0	0	0	1	1	0	0	0	0	0	0
G4P62_007239	CM025018.1;CM025018.1;CM025018.1;CM025018.1;CM025018.1;CM025018.1;CM025018.1;CM025018.1;CM025018.1;CM025018.1;CM025018.1;CM025018.1;CM025018.1	8700610;8701009;8701191;8701348;8701497;8701669;8704249;8706753;8706969;8708248;8709252;8711981;8712429	8700876;8701113;8701281;8701387;8701579;8701815;8704294;8706847;8707047;8708285;8709358;8712074;8712623	-;-;-;-;-;-;-;-;-;-;-;-;-	1387	3	2	1	1	4	2	4	1	0	4	0	3	0	1	3	3	0	2	6	3	4	3	2	1	5	2
G4P62_007238	CM025018.1;CM025018.1;CM025018.1;CM025018.1;CM025018.1;CM025018.1;CM025018.1;CM025018.1;CM025018.1;CM025018.1;CM025018.1;CM025018.1;CM025018.1;CM025018.1;CM025018.1;CM025018.1;CM025018.1;CM025018.1;CM025018.1;CM025018.1;CM025018.1;CM025018.1;CM025018.1;CM025018.1;CM025018.1;CM025018.1	8733694;8733694;8738858;8738858;8739071;8739071;8740191;8740191;8741777;8741777;8743978;8743978;8745209;8745209;8747707;8747707;8748007;8748007;8752854;8752854;8753890;8753890;8756292;8756292;8760297;8760297	8734154;8734154;8738983;8738983;8739288;8739288;8740417;8740417;8741950;8741950;8744868;8744868;8745521;8745548;8747922;8747922;8748255;8748255;8753039;8753039;8754015;8754015;8756426;8756426;8760999;8760999	+;+;+;+;+;+;+;+;+;+;+;+;+;+;+;+;+;+;+;+;+;+;+;+;+;+	4052	4	1	0	5	2	0	1	0	4	0	1	0	0	3	1	1	3	6	2	9	23	9	0	4	3	3
G4P62_007237	CM025018.1;CM025018.1;CM025018.1;CM025018.1;CM025018.1;CM025018.1;CM025018.1;CM025018.1;CM025018.1;CM025018.1;CM025018.1;CM025018.1;CM025018.1;CM025018.1;CM025018.1	8767436;8768008;8788092;8789178;8789178;8789178;8792801;8792801;8792801;8793110;8793110;8793110;8797435;8797435;8797435	8767692;8768091;8788202;8790749;8790749;8790749;8792992;8792992;8792992;8793281;8793281;8793281;8798820;8798820;8798820	+;+;+;+;+;+;+;+;+;+;+;+;+;+;+	3774	7	1	3	1	6	5	2	8	3	0	5	3	1	4	1	4	4	2	11	7	12	4	2	8	2	0
G4P62_007236	CM025018.1;CM025018.1;CM025018.1;CM025018.1;CM025018.1;CM025018.1;CM025018.1;CM025018.1;CM025018.1;CM025018.1;CM025018.1	8800264;8800711;8800875;8801065;8801412;8801646;8802414;8802649;8803691;8803984;8804595	8800626;8800803;8800972;8801177;8801563;8801782;8802557;8802809;8803856;8804075;8805047	-;-;-;-;-;-;-;-;-;-;-	1972	0.50	0	0	2	1	0	0	0	1	0	0	1	1	1	0	1	2	1	6	3	0	2	0	2	2	0
G4P62_007235	CM025018.1;CM025018.1;CM025018.1	8805830;8806972;8807495	8806547;8807217;8807753	-;-;-	1223	0	0	0	0	0	2	1	1	0	0	2	0	1	6	3	1	1	1	8	8	5	0	0	2	4	1
G4P62_007234	CM025018.1;CM025018.1;CM025018.1;CM025018.1;CM025018.1;CM025018.1;CM025018.1	8808209;8809326;8809581;8809884;8810135;8810375;8810672	8808489;8809466;8809772;8810045;8810251;8810579;8810868	+;+;+;+;+;+;+	1295	2	3	1	0	3	1	3	7	2	2	2	3	0	2	1	0	1	2	0	1	0	1	0	1	2	0
G4P62_007233	CM025018.1;CM025018.1;CM025018.1;CM025018.1;CM025018.1;CM025018.1;CM025018.1;CM025018.1;CM025018.1;CM025018.1;CM025018.1;CM025018.1;CM025018.1;CM025018.1;CM025018.1;CM025018.1;CM025018.1;CM025018.1;CM025018.1;CM025018.1;CM025018.1;CM025018.1;CM025018.1;CM025018.1;CM025018.1;CM025018.1;CM025018.1;CM025018.1;CM025018.1;CM025018.1;CM025018.1;CM025018.1;CM025018.1;CM025018.1;CM025018.1;CM025018.1;CM025018.1;CM025018.1;CM025018.1;CM025018.1;CM025018.1;CM025018.1;CM025018.1;CM025018.1;CM025018.1;CM025018.1	8841439;8841439;8846602;8846602;8849734;8849734;8851203;8851203;8851814;8851814;8852145;8852145;8852309;8852309;8852938;8852938;8861158;8861158;8861484;8861484;8861793;8861793;8862628;8862631;8862866;8862866;8863580;8863580;8864998;8864998;8865511;8865511;8866435;8866435;8867994;8867994;8868224;8868224;8868475;8868475;8868621;8868621;8868795;8868795;8868957;8868957	8842014;8842014;8846708;8846708;8849881;8849881;8851295;8851295;8852067;8852067;8852224;8852224;8852502;8852502;8853047;8853047;8861276;8861276;8861644;8861644;8861856;8861856;8862773;8862773;8862948;8862948;8863828;8863828;8865371;8865371;8865627;8865627;8866605;8866605;8868100;8868100;8868336;8868336;8868535;8868535;8868727;8868727;8868879;8868879;8869248;8869248	+;+;+;+;+;+;+;+;+;+;+;+;+;+;+;+;+;+;+;+;+;+;+;+;+;+;+;+;+;+;+;+;+;+;+;+;+;+;+;+;+;+;+;+;+;+	3811	257	52	94	90	14	78	154	158	67	40	1	24	65	334	141	116	117	242	244	104	116	168	65	141	26	52
G4P62_006082	CM025018.1;CM025018.1;CM025018.1;CM025018.1;CM025018.1;CM025018.1;CM025018.1;CM025018.1;CM025018.1;CM025018.1;CM025018.1;CM025018.1;CM025018.1;CM025018.1;CM025018.1;CM025018.1;CM025018.1;CM025018.1;CM025018.1;CM025018.1	8894705;8895669;8895838;8896009;8896255;8896438;8896908;8902268;8905243;8908319;8910950;8911150;8911322;8911458;8912027;8912185;8915039;8915304;8915489;8915766	8895596;8895770;8895885;8896158;8896360;8896558;8896979;8902338;8905348;8908424;8911009;8911236;8911387;8911639;8912096;8912258;8915141;8915397;8915674;8916182	-;-;-;-;-;-;-;-;-;-;-;-;-;-;-;-;-;-;-;-	3113	10.50	0	4	3.50	8	7.50	3.50	16	0	5.50	3	2	3.50	4	1	1.50	4	7	9.50	7	14	4	4	1	6	0
G4P62_006081	CM025018.1;CM025018.1;CM025018.1;CM025018.1;CM025018.1;CM025018.1;CM025018.1;CM025018.1;CM025018.1	8917716;8918506;8919084;8920227;8920492;8920630;8926727;8929457;8930349	8918400;8918614;8919128;8920394;8920554;8920815;8926831;8929627;8930885	-;-;-;-;-;-;-;-;-	2069	7	1	0	0	4	3	1	9	5	0	1	1	6	10	2	0	7	15	9	8	7	7	0	6	14	2
G4P62_006080	CM025018.1;CM025018.1;CM025018.1;CM025018.1;CM025018.1;CM025018.1;CM025018.1;CM025018.1;CM025018.1;CM025018.1;CM025018.1	8931257;8931257;8932103;8932103;8932366;8932366;8932637;8932637;8932798;8935364;8935364	8931817;8931817;8932295;8932295;8932520;8932520;8932974;8932705;8932974;8935523;8935523	-;-;-;-;-;-;-;-;-;-;-	1407	0	0	0	3	0	0	0	1	0	1	0	0	0	0	0	0	0	0	0	0	0	0	0	0	0	0
G4P62_006079	CM025018.1;CM025018.1;CM025018.1;CM025018.1;CM025018.1;CM025018.1;CM025018.1;CM025018.1	8936625;8937718;8941124;8941268;8941619;8941769;8950991;8953817	8937523;8937775;8941197;8941423;8941689;8941964;8951140;8954096	-;-;-;-;-;-;-;-	1884	4	2	2	0	0	4	4	3	4	6	3	3	1	0	0	1	0	0	2	2	2	2	0	2	0	2
G4P62_006078	CM025018.1;CM025018.1;CM025018.1;CM025018.1;CM025018.1;CM025018.1;CM025018.1;CM025018.1;CM025018.1;CM025018.1;CM025018.1;CM025018.1;CM025018.1;CM025018.1;CM025018.1;CM025018.1;CM025018.1;CM025018.1;CM025018.1;CM025018.1;CM025018.1	8946260;8946260;8946260;8956229;8956229;8956229;8958797;8958797;8958797;8963526;8963526;8963526;8963760;8963760;8963760;8964188;8964188;8964188;8965291;8965291;8965498	8946944;8946506;8946944;8957064;8957064;8957064;8959562;8959562;8959562;8963580;8963580;8963580;8964037;8964037;8964037;8964353;8964353;8964353;8965538;8965538;8965551	-;-;-;-;-;-;-;-;-;-;-;-;-;-;-;-;-;-;-;-;-	3047	2	3	3.50	4.00	5	1.83	3.00	4.17	4.67	4.67	3.83	3.00	1	0.33	1	0	0	5	1	1	1	0	0	0	0.33	1
G4P62_006077	CM025018.1;CM025018.1;CM025018.1;CM025018.1;CM025018.1;CM025018.1;CM025018.1;CM025018.1;CM025018.1;CM025018.1;CM025018.1;CM025018.1;CM025018.1;CM025018.1	8967875;8975936;8976656;8976656;8980584;8980584;8982448;8982448;8983661;8983661;8984093;8984093;8987063;8987063	8968262;8976573;8976768;8976768;8980700;8980700;8983521;8983521;8983974;8983974;8984309;8984309;8987873;8987873	-;-;-;-;-;-;-;-;-;-;-;-;-;-	3672	3.00	0	1.25	2.00	1.17	0.67	3.83	1.67	2.33	1	4.00	1.92	0	0	0.33	1	0	1.17	0	0.33	0	0.50	0	0	1.17	0
G4P62_006068	CM025018.1;CM025018.1;CM025018.1;CM025018.1;CM025018.1;CM025018.1;CM025018.1;CM025018.1;CM025018.1;CM025018.1	8982410;9083749;9084118;9084376;9084768;9084973;9085125;9085304;9085501;9085661	8983051;9083833;9084274;9084703;9084841;9085055;9085224;9085422;9085572;9085749	-;-;-;-;-;-;-;-;-;-	1749	2	2	5	3	4	4	4	3.50	3	3.50	1	3.50	5.50	9	9	7	6	6	2.50	4	6	0.50	3	9.50	3.50	1.50
G4P62_006076	CM025018.1;CM025018.1;CM025018.1;CM025018.1;CM025018.1;CM025018.1;CM025018.1	8991454;8999550;8999786;9000088;9004384;9008089;9008591	8991933;8999678;8999884;9000275;9004434;9008175;9009287	+;+;+;+;+;+;+	1731	50.50	61	55.50	67.50	64	47.50	59	46	26	31	14	19	55	97.50	67	88.50	53.50	38	32.50	34.50	43.50	26	44.50	55	33.50	24.50
G4P62_006075	CM025018.1;CM025018.1;CM025018.1;CM025018.1;CM025018.1;CM025018.1;CM025018.1;CM025018.1;CM025018.1;CM025018.1;CM025018.1;CM025018.1;CM025018.1;CM025018.1;CM025018.1;CM025018.1;CM025018.1;CM025018.1;CM025018.1;CM025018.1;CM025018.1;CM025018.1;CM025018.1;CM025018.1;CM025018.1;CM025018.1;CM025018.1;CM025018.1;CM025018.1;CM025018.1;CM025018.1;CM025018.1;CM025018.1;CM025018.1;CM025018.1;CM025018.1;CM025018.1;CM025018.1;CM025018.1;CM025018.1;CM025018.1;CM025018.1;CM025018.1;CM025018.1;CM025018.1;CM025018.1;CM025018.1;CM025018.1;CM025018.1;CM025018.1;CM025018.1;CM025018.1;CM025018.1;CM025018.1;CM025018.1;CM025018.1;CM025018.1;CM025018.1	9013885;9018637;9018868;9021002;9025127;9025127;9025308;9025308;9025552;9025552;9026098;9026098;9026303;9026303;9026496;9026496;9026731;9026731;9026914;9026914;9027133;9027133;9027305;9027305;9027473;9027473;9027686;9027686;9028063;9028063;9028370;9028370;9028562;9028562;9028824;9028824;9028995;9028995;9030339;9030339;9030530;9030530;9030742;9030742;9030971;9030971;9032670;9032670;9032909;9032909;9033121;9033121;9033317;9033317;9033611;9033611;9033790;9033790	9014056;9018747;9018948;9021108;9025231;9025231;9025440;9025440;9025658;9025658;9026223;9026223;9026405;9026405;9026658;9026658;9026839;9026839;9027053;9027053;9027217;9027217;9027399;9027399;9027572;9027572;9027992;9027992;9028293;9028293;9028445;9028445;9028672;9028672;9028920;9028920;9029102;9029102;9030452;9030452;9030664;9030664;9030896;9030896;9031076;9031076;9032762;9032762;9033028;9033028;9033238;9033238;9033447;9033447;9033710;9033710;9034114;9034114	+;+;+;+;+;+;+;+;+;+;+;+;+;+;+;+;+;+;+;+;+;+;+;+;+;+;+;+;+;+;+;+;+;+;+;+;+;+;+;+;+;+;+;+;+;+;+;+;+;+;+;+;+;+;+;+;+;+	4064	8	5	5	9	6	8	17.50	15.50	1	3	4	2	5	5	0	2.50	9	3	6	4	3	4	1	3	3	0
G4P62_006074	CM025018.1;CM025018.1;CM025018.1;CM025018.1;CM025018.1;CM025018.1;CM025018.1;CM025018.1;CM025018.1;CM025018.1	9037329;9037638;9038120;9039947;9040163;9040563;9040955;9041266;9041530;9041732	9037435;9037810;9038144;9040060;9040297;9040852;9041069;9041462;9041655;9042492	+;+;+;+;+;+;+;+;+;+	2043	0	0	1	0	0	0	0	1	0	1	0	0	0	0	0	0	0	0	0	0	1	0	0	2	0	0
G4P62_006073	CM025018.1;CM025018.1;CM025018.1;CM025018.1;CM025018.1	9043346;9043998;9044263;9044588;9044813	9043771;9044186;9044510;9044662;9044987	-;-;-;-;-	1113	228	44	76	77	11	66	135	133	56	35	1	23	55	293	122	103	99	212	211	90	98	146	55	122	22	47
G4P62_006072	CM025018.1;CM025018.1;CM025018.1;CM025018.1;CM025018.1;CM025018.1;CM025018.1;CM025018.1	9045846;9046733;9048316;9048525;9049281;9049944;9052099;9052779	9046478;9046851;9048463;9048721;9049412;9050121;9052315;9053298	-;-;-;-;-;-;-;-	2144	0	0	0	0	0	0	0	0	0	0	0	0	1	0	0	0	0	0	0	0	0	0	1	0	0	0
G4P62_006071	CM025018.1;CM025018.1;CM025018.1	9054528;9055581;9057823	9055150;9055760;9058345	+;+;+	1326	3	0	1	1	2	3	10	4	6	0	2	0	3	1	0	0	0	0	0	0	1	1	1	0	0	0
G4P62_006070	CM025018.1;CM025018.1;CM025018.1;CM025018.1;CM025018.1;CM025018.1;CM025018.1;CM025018.1;CM025018.1;CM025018.1;CM025018.1;CM025018.1	9060447;9062390;9062616;9065395;9067436;9067898;9068303;9068536;9069686;9069828;9070169;9070465	9060506;9062533;9062688;9065651;9067533;9068060;9068368;9068606;9069758;9069998;9070349;9070620	+;+;+;+;+;+;+;+;+;+;+;+	1513	7	17	18.50	13.50	24.50	16.50	34	18.50	15	18.50	10	14.50	15.83	23.50	12.50	14.50	7.50	8	6	8	5.50	8	7	6.50	5	6
G4P62_006069	CM025018.1;CM025018.1;CM025018.1;CM025018.1	9070930;9071194;9071553;9371450	9071117;9071481;9071733;9371566	-;-;-;-	774	0	1	2.50	1.50	0.50	0	0	1.50	0	2	1	1	1	2	0	1	1	0	0	2	0	0	0	0.50	2.50	0
G4P62_006067	CM025018.1;CM025018.1;CM025018.1	9087322;9087880;9092655	9087520;9087952;9093161	+;+;+	779	0	0	2	0	1	4	1	13	2	0	0	1	4	18	7	4	6	17	7	21	25	13	3	5	12	6
G4P62_006066	CM025018.1;CM025018.1;CM025018.1;CM025018.1;CM025018.1;CM025018.1;CM025018.1;CM025018.1	9093854;9095261;9095482;9097020;9100816;9101453;9101717;9102481	9094858;9095387;9095592;9097184;9100983;9101592;9101805;9102735	-;-;-;-;-;-;-;-	2060	3	5	5	1	4	4	3	0	3	2	4	5	0	1	4	2	2	0	0	0	1	2	4	4	0	4
G4P62_006065	CM025018.1;CM025018.1;CM025018.1;CM025018.1	9111711;9112226;9112479;9113138	9111951;9112406;9112574;9114059	+;+;+;+	1440	5	0.50	1.50	0	4.50	2.50	4	3	1.50	1	7	2.50	0	0	2	0	2	1	5	5	2.50	7	0	1	5.50	0
G4P62_006064	CM025018.1;CM025018.1;CM025018.1	9113420;9115281;9116415	9113639;9115625;9116614	-;-;-	765	1	0.50	3.50	1	0.50	0.50	2	1	0.50	0	1	0.50	0	0	0	0	0	0	0	0	0.50	0	0	3	2.50	0
G4P62_006063	CM025018.1;CM025018.1	9118598;9118927	9118849;9119402	+;+	728	42.50	71.50	63	74.50	61	41.50	61.50	39.50	32	35	27	35	18.50	42.50	46	57	16.50	12.50	15.50	18.50	16	4	25.50	19.50	19	15.50
G4P62_006062	CM025018.1;CM025018.1;CM025018.1;CM025018.1;CM025018.1;CM025018.1;CM025018.1	9121393;9121938;9122107;9122313;9122578;9122758;9122961	9121861;9122025;9122239;9122404;9122666;9122890;9123004	-;-;-;-;-;-;-	1048	0	0	0	1	3	4	2	4	2	0	1	2	0	0	0	0	0	2	1	6	2	0	0	0	2	1
G4P62_006061	CM025018.1;CM025018.1;CM025018.1;CM025018.1;CM025018.1;CM025018.1;CM025018.1;CM025018.1;CM025018.1;CM025018.1;CM025018.1;CM025018.1;CM025018.1;CM025018.1;CM025018.1;CM025018.1;CM025018.1;CM025018.1;CM025018.1;CM025018.1	9135612;9139346;9144152;9144362;9144559;9146140;9146479;9146731;9146903;9148764;9148895;9150009;9150433;9150585;9150721;9150821;9151007;9151181;9151394;9156008	9135939;9139490;9144278;9144467;9144695;9146240;9146572;9146827;9147039;9148813;9148940;9150137;9150477;9150638;9150754;9150934;9151104;9151318;9151471;9157663	+;+;+;+;+;+;+;+;+;+;+;+;+;+;+;+;+;+;+;+	3714	2	0	2	4	0	4	1	4	4	0	1	0	1	1	1	1	3	5	2	6	9	1	1	5	2	2
G4P62_006060	CM025018.1;CM025018.1;CM025018.1;CM025018.1;CM025018.1	9163522;9164280;9164539;9164770;9166081	9163615;9164315;9164691;9164914;9166161	+;+;+;+;+	509	44	19	17	12	26	27	25	24	21	16	27	17	37	51	25	33	57	58	71	51	66	64	29	41	43	22
G4P62_006059	CM025018.1;CM025018.1;CM025018.1;CM025018.1;CM025018.1;CM025018.1;CM025018.1;CM025018.1;CM025018.1;CM025018.1	9166724;9169096;9169497;9169890;9170073;9171605;9171955;9172137;9172461;9172675	9168094;9169236;9169648;9170006;9170342;9171755;9172063;9172364;9172603;9172971	+;+;+;+;+;+;+;+;+;+	2979	7	7	4	6	5	4	4	3	2	0	1	0	0	2	1	1	0	0	3	9	6	1	4	0	6	0
G4P62_006058	CM025018.1;CM025018.1;CM025018.1;CM025018.1;CM025018.1;CM025018.1;CM025018.1;CM025018.1;CM025018.1;CM025018.1;CM025018.1;CM025018.1;CM025018.1;CM025018.1;CM025018.1;CM025018.1;CM025018.1;CM025018.1;CM025018.1;CM025018.1;CM025018.1;CM025018.1;CM025018.1;CM025018.1;CM025018.1;CM025018.1;CM025018.1;CM025018.1	9174428;9174430;9174655;9175284;9175284;9175522;9175522;9175751;9175751;9176512;9176512;9176713;9176713;9178544;9178544;9178773;9178773;9179735;9179735;9179882;9179882;9180032;9180723;9180723;9181310;9181310;9181563;9181563	9174566;9174835;9174835;9175353;9175353;9175655;9175655;9175981;9175981;9176608;9176608;9176782;9176782;9178683;9178683;9178849;9178849;9179802;9179802;9179962;9180166;9180166;9180890;9180890;9181483;9181483;9182304;9182304	+;+;+;+;+;+;+;+;+;+;+;+;+;+;+;+;+;+;+;+;+;+;+;+;+;+;+;+	2664	0	4	0	0	2	0	2	0	0	1	0	2	0	0	0	0	0	0	0	0	0	0	0	2	0	0
G4P62_006057	CM025018.1	9199270	9200279	+	1010	0	0	0	0	0	0	0	0	0	0	1	0	0	0	0	0	0	0	0	0	0	0	0	0	0	0
G4P62_006056	CM025018.1	9209207	9210181	-	975	0	0	0	2	0	0	0	0	0	0	1	0	0	0	0	0	0	0	0	0	1	0	0	0	0	0
G4P62_006055	CM025018.1;CM025018.1	9217419;9222303	9218249;9223274	-;-	1803	2	0	1	2	1	2	0	0	0	1	1	0	0	0	0	0	0	0	0	0	0	0	0	0	0	0
G4P62_017923	CM025018.1	9232621	9234581	-	1961	1.50	0	0	0.50	0.50	0.50	0.50	0	1	1	1.50	1.50	0	0	0	0	0	0	0.50	0	0.50	0	0	0	1.50	0
G4P62_017925	CM025018.1;CM025018.1;CM025018.1	9255302;9255891;9256138	9255788;9256011;9257128	+;+;+	1599	6.67	3.17	3.67	4.67	3.67	2.83	5.00	3.83	3.33	2.67	1.50	1.00	0.83	0.33	0.67	1.67	0.50	1.67	0.50	2.17	1.00	0.67	1.83	2.00	0.50	1.33
G4P62_017926	CM025018.1;CM025018.1;CM025018.1;CM025018.1;CM025018.1;CM025018.1;CM025018.1;CM025018.1;CM025018.1;CM025018.1;CM025018.1	9260072;9261061;9261300;9263545;9263805;9263989;9264237;9264410;9264674;9266721;9267139	9260982;9261194;9261489;9263674;9263898;9264169;9264334;9264599;9264870;9266804;9267225	-;-;-;-;-;-;-;-;-;-;-	2296	5	0	2	2	2	4	1	0	3	1	9	1	0	2	0	0	0	1	0	1	1	0	0	0	1	0
G4P62_017927	CM025018.1;CM025018.1;CM025018.1;CM025018.1	9270984;9273812;9274020;9274935	9271780;9273938;9274328;9275042	-;-;-;-	1341	3	1	0	3	0	0	1	0	0	1	2	3	1	0	3	0	0	0	0	0	0	0	0	1	0	0
G4P62_017928	CM025018.1;CM025018.1;CM025018.1;CM025018.1;CM025018.1;CM025018.1	9275264;9278559;9278727;9278904;9279074;9279289	9275640;9278629;9278807;9279004;9279167;9281984	+;+;+;+;+;+	3420	3.67	4.42	0.50	6.75	2	1.58	1.08	5.83	1.75	2.50	5.50	2.25	1	1.83	0	0.33	1.25	0.25	4.75	2.50	2.75	2.50	0	3.08	0	0.67
G4P62_017929	CM025018.1;CM025018.1;CM025018.1;CM025018.1;CM025018.1;CM025018.1;CM025018.1;CM025018.1;CM025018.1;CM025018.1	9281381;9282751;9283490;9283490;9283691;9283691;9284022;9284022;9284243;9284243	9282460;9282845;9283573;9283573;9283851;9283851;9284156;9284156;9284802;9284802	+;+;+;+;+;+;+;+;+;+	2115	7.67	7.42	1	8.75	5.50	4.58	7.58	9.33	3.25	4.50	6.00	6.25	2	2.33	2	4.33	3.25	9.25	9.25	5.00	11.25	6.50	3	7.08	1	1.67
G4P62_017930	CM025018.1;CM025018.1;CM025018.1;CM025018.1;CM025018.1;CM025018.1;CM025018.1;CM025018.1;CM025018.1;CM025018.1;CM025018.1;CM025018.1;CM025018.1;CM025018.1;CM025018.1	9286166;9288917;9293882;9294082;9294476;9294616;9294968;9295182;9296210;9296434;9297147;9298048;9298246;9298490;9298805	9286765;9289163;9293999;9294214;9294526;9294761;9295091;9295296;9296355;9296544;9297315;9298148;9298404;9298608;9299431	+;+;+;+;+;+;+;+;+;+;+;+;+;+;+	2966	0	0	0	0	4	1.25	2.50	0	0	0	1	0	0	0	0	0	0	0	1	0	0	0	0	1	0	0
G4P62_016931	CM025018.1;CM025018.1	9296130;9296434	9296355;9296727	+;+	520	6	2	5.50	5	0.50	3.50	7.50	7.50	5	0	0	0.50	4	12.50	4	2	4	12.50	9	5	4	3.50	2.50	8	2	2
G4P62_007232	CM025018.1;CM025018.1;CM025018.1;CM025018.1;CM025018.1;CM025018.1;CM025018.1	9307716;9308781;9309314;9309550;9309784;9311141;9311559	9308649;9308864;9309481;9309648;9309858;9311335;9312013	-;-;-;-;-;-;-	2010	17.83	32.67	34.50	41.50	34.33	21.33	20.17	26.17	19.33	17.17	11.17	15.17	3.00	10.83	18.17	18.17	9.17	8.83	7.00	8.83	7.83	1.83	1.83	11.00	11.33	4.00
G4P62_007231	CM025018.1;CM025018.1;CM025018.1;CM025018.1;CM025018.1;CM025018.1;CM025018.1;CM025018.1;CM025018.1	9341165;9346029;9346188;9349127;9349600;9351349;9352633;9353274;9363021	9342072;9346112;9346358;9349225;9349674;9351470;9352705;9353346;9363173	-;-;-;-;-;-;-;-;-	1758	2	1	0	0	2	0	0	0	0	2	0	0	2	0	0	1	3	4	1	2	7	7	0	0	1	1
G4P62_007230	CM025018.1;CM025018.1;CM025018.1;CM025018.1;CM025018.1;CM025018.1;CM025018.1;CM025018.1;CM025018.1;CM025018.1;CM025018.1;CM025018.1;CM025018.1;CM025018.1;CM025018.1;CM025018.1	9363700;9363700;9364572;9364572;9364752;9364752;9365091;9365091;9365402;9365402;9365628;9365628;9366070;9366070;9366296;9366296	9364497;9364497;9364682;9364682;9364892;9364892;9365327;9365327;9365560;9365560;9365891;9365888;9366192;9366192;9366481;9366482	-;-;-;-;-;-;-;-;-;-;-;-;-;-;-;-	2020	1	12	7	4	7	4	3	6	2	1	3	9	3	7	3	2	0	7	10	4	11	4	4	3	16	2
G4P62_007229	CM025018.1;CM025018.1;CM025018.1;CM025018.1;CM025018.1;CM025018.1;CM025018.1;CM025018.1;CM025018.1;CM025018.1;CM025018.1;CM025018.1;CM025018.1;CM025018.1;CM025018.1;CM025018.1;CM025018.1;CM025018.1;CM025018.1;CM025018.1;CM025018.1;CM025018.1	9368220;9371450;9371602;9371759;9372177;9372338;9376997;9380626;9380798;9380988;9381359;9381559;9386508;9386702;9386862;9387572;9389747;9389921;9391532;9391856;9395066;9396526	9369425;9371533;9371661;9371826;9372257;9372433;9377241;9380723;9380901;9381117;9381487;9381671;9386629;9386790;9387002;9387721;9389845;9390017;9391620;9391947;9395293;9396630	-;-;-;-;-;-;-;-;-;-;-;-;-;-;-;-;-;-;-;-;-;-	3626	9	4	5.50	5.50	4.50	11	5	8.50	2	5	6	1	0	3	3	2	3	5	2	6	10	4	2	2.50	3.50	0
G4P62_007228	CM025018.1;CM025018.1;CM025018.1;CM025018.1;CM025018.1;CM025018.1;CM025018.1;CM025018.1;CM025018.1;CM025018.1;CM025018.1;CM025018.1;CM025018.1;CM025018.1;CM025018.1;CM025018.1;CM025018.1;CM025018.1;CM025018.1;CM025018.1;CM025018.1;CM025018.1	9396870;9396871;9397524;9397524;9398214;9398214;9398385;9398385;9398785;9398785;9398979;9398979;9399399;9399399;9399946;9399946;9400280;9400280;9401016;9401016;9401149;9401149	9397142;9397142;9397559;9397559;9398290;9398290;9398518;9398518;9398885;9398879;9399059;9399059;9399542;9399542;9400018;9400018;9400399;9400399;9401080;9401080;9401464;9401464	+;+;+;+;+;+;+;+;+;+;+;+;+;+;+;+;+;+;+;+;+;+	1420	2	0	0	1	2	2	2	2	2	1	1	0	0	2	0	0	2	1.50	1	4	4.50	3	2	1	1	0
G4P62_007227	CM025018.1;CM025018.1;CM025018.1;CM025018.1;CM025018.1;CM025018.1;CM025018.1;CM025018.1;CM025018.1;CM025018.1;CM025018.1;CM025018.1;CM025018.1;CM025018.1;CM025018.1;CM025018.1	9401391;9402207;9404479;9404932;9405128;9405409;9405618;9405836;9406251;9407950;9408247;9409666;9411766;9411997;9412189;9413883	9402111;9402331;9404563;9405055;9405280;9405537;9405749;9405972;9406303;9408006;9408352;9409749;9411897;9412069;9412307;9414007	-;-;-;-;-;-;-;-;-;-;-;-;-;-;-;-	2355	16	7	8	15	10	17	8	13	3	12	7	4	3	7	1	5	4	18.50	4	4	10.50	12	7	7	6	1
G4P62_007226	CM025018.1;CM025018.1;CM025018.1;CM025018.1;CM025018.1;CM025018.1;CM025018.1;CM025018.1;CM025018.1;CM025018.1;CM025018.1;CM025018.1;CM025018.1	9415180;9416424;9420375;9420631;9421177;9423892;9424122;9424615;9434507;9434760;9435247;9435583;9435902	9415341;9416626;9420512;9420748;9421363;9424033;9424277;9424670;9434682;9435160;9435343;9435811;9436817	+;+;+;+;+;+;+;+;+;+;+;+;+	2981	0	0	0	0	0	0	0	0	0	0	0	0	0	0	0	0	0	1	0	0	0	0	0	0	0	0
G4P62_007225	CM025018.1;CM025018.1;CM025018.1;CM025018.1;CM025018.1;CM025018.1;CM025018.1;CM025018.1;CM025018.1;CM025018.1;CM025018.1;CM025018.1;CM025018.1;CM025018.1;CM025018.1;CM025018.1;CM025018.1;CM025018.1;CM025018.1;CM025018.1;CM025018.1;CM025018.1;CM025018.1;CM025018.1;CM025018.1;CM025018.1;CM025018.1	9468654;9468657;9477913;9477913;9478228;9478228;9478590;9478590;9478819;9478819;9479859;9481065;9481065;9481292;9481292;9481606;9481606;9481952;9481952;9490011;9490011;9490488;9490488;9492343;9492343;9492613;9492613	9468847;9468847;9478118;9478118;9478365;9478365;9478728;9478728;9479971;9479729;9479971;9481206;9481206;9481435;9481435;9481664;9481664;9482142;9482142;9490414;9490414;9490584;9490584;9492535;9492535;9493356;9493356	+;+;+;+;+;+;+;+;+;+;+;+;+;+;+;+;+;+;+;+;+;+;+;+;+;+;+	3804	0.50	2	1	0	0	0	0	0	0	0	1	0	0	0	0	0	0	0	0	0	0	0	0	0	0	0
G4P62_007224	CM025018.1;CM025018.1;CM025018.1;CM025018.1;CM025018.1;CM025018.1;CM025018.1;CM025018.1;CM025018.1;CM025018.1;CM025018.1;CM025018.1;CM025018.1;CM025018.1;CM025018.1;CM025018.1;CM025018.1;CM025018.1;CM025018.1;CM025018.1;CM025018.1;CM025018.1;CM025018.1;CM025018.1;CM025018.1;CM025018.1;CM025018.1;CM025018.1;CM025018.1;CM025018.1;CM025018.1;CM025018.1;CM025018.1;CM025018.1;CM025018.1;CM025018.1;CM025018.1;CM025018.1;CM025018.1;CM025018.1;CM025018.1;CM025018.1;CM025018.1;CM025018.1;CM025018.1;CM025018.1;CM025018.1;CM025018.1;CM025018.1;CM025018.1;CM025018.1;CM025018.1;CM025018.1;CM025018.1;CM025018.1;CM025018.1;CM025018.1;CM025018.1;CM025018.1;CM025018.1;CM025018.1;CM025018.1;CM025018.1;CM025018.1;CM025018.1;CM025018.1;CM025018.1;CM025018.1;CM025018.1;CM025018.1;CM025018.1;CM025018.1;CM025018.1;CM025018.1;CM025018.1;CM025018.1;CM025018.1;CM025018.1;CM025018.1;CM025018.1;CM025018.1;CM025018.1;CM025018.1;CM025018.1;CM025018.1;CM025018.1;CM025018.1;CM025018.1;CM025018.1;CM025018.1;CM025018.1;CM025018.1;CM025018.1;CM025018.1;CM025018.1;CM025018.1;CM025018.1;CM025018.1;CM025018.1;CM025018.1;CM025018.1;CM025018.1;CM025018.1;CM025018.1;CM025018.1;CM025018.1;CM025018.1;CM025018.1;CM025018.1;CM025018.1;CM025018.1;CM025018.1;CM025018.1;CM025018.1;CM025018.1;CM025018.1;CM025018.1;CM025018.1;CM025018.1;CM025018.1;CM025018.1;CM025018.1;CM025018.1;CM025018.1;CM025018.1;CM025018.1;CM025018.1;CM025018.1;CM025018.1;CM025018.1;CM025018.1;CM025018.1;CM025018.1;CM025018.1;CM025018.1;CM025018.1;CM025018.1;CM025018.1;CM025018.1;CM025018.1;CM025018.1;CM025018.1;CM025018.1;CM025018.1;CM025018.1;CM025018.1;CM025018.1;CM025018.1;CM025018.1;CM025018.1;CM025018.1;CM025018.1;CM025018.1;CM025018.1;CM025018.1;CM025018.1;CM025018.1;CM025018.1;CM025018.1;CM025018.1;CM025018.1;CM025018.1;CM025018.1;CM025018.1;CM025018.1;CM025018.1;CM025018.1;CM025018.1;CM025018.1;CM025018.1;CM025018.1;CM025018.1;CM025018.1;CM025018.1;CM025018.1;CM025018.1;CM025018.1;CM025018.1;CM025018.1;CM025018.1;CM025018.1;CM025018.1;CM025018.1;CM025018.1;CM025018.1;CM025018.1;CM025018.1;CM025018.1;CM025018.1;CM025018.1;CM025018.1;CM025018.1;CM025018.1;CM025018.1;CM025018.1;CM025018.1;CM025018.1;CM025018.1;CM025018.1;CM025018.1;CM025018.1;CM025018.1;CM025018.1;CM025018.1;CM025018.1;CM025018.1;CM025018.1;CM025018.1;CM025018.1;CM025018.1;CM025018.1;CM025018.1;CM025018.1;CM025018.1;CM025018.1;CM025018.1;CM025018.1;CM025018.1;CM025018.1;CM025018.1;CM025018.1;CM025018.1;CM025018.1;CM025018.1;CM025018.1;CM025018.1;CM025018.1;CM025018.1;CM025018.1;CM025018.1;CM025018.1;CM025018.1;CM025018.1;CM025018.1;CM025018.1;CM025018.1;CM025018.1;CM025018.1;CM025018.1;CM025018.1;CM025018.1;CM025018.1;CM025018.1;CM025018.1;CM025018.1;CM025018.1;CM025018.1;CM025018.1;CM025018.1;CM025018.1;CM025018.1;CM025018.1;CM025018.1;CM025018.1;CM025018.1;CM025018.1;CM025018.1;CM025018.1;CM025018.1;CM025018.1;CM025018.1;CM025018.1;CM025018.1;CM025018.1;CM025018.1;CM025018.1;CM025018.1;CM025018.1;CM025018.1;CM025018.1;CM025018.1;CM025018.1;CM025018.1;CM025018.1;CM025018.1;CM025018.1;CM025018.1;CM025018.1;CM025018.1;CM025018.1;CM025018.1;CM025018.1;CM025018.1;CM025018.1;CM025018.1;CM025018.1;CM025018.1;CM025018.1;CM025018.1;CM025018.1;CM025018.1;CM025018.1;CM025018.1;CM025018.1;CM025018.1;CM025018.1;CM025018.1;CM025018.1;CM025018.1;CM025018.1;CM025018.1;CM025018.1;CM025018.1;CM025018.1;CM025018.1;CM025018.1;CM025018.1;CM025018.1;CM025018.1;CM025018.1;CM025018.1;CM025018.1;CM025018.1;CM025018.1;CM025018.1;CM025018.1;CM025018.1;CM025018.1;CM025018.1;CM025018.1;CM025018.1;CM025018.1;CM025018.1;CM025018.1;CM025018.1;CM025018.1;CM025018.1;CM025018.1;CM025018.1;CM025018.1;CM025018.1;CM025018.1;CM025018.1;CM025018.1;CM025018.1;CM025018.1;CM025018.1;CM025018.1;CM025018.1;CM025018.1;CM025018.1;CM025018.1;CM025018.1;CM025018.1;CM025018.1;CM025018.1;CM025018.1;CM025018.1;CM025018.1;CM025018.1;CM025018.1;CM025018.1;CM025018.1;CM025018.1;CM025018.1;CM025018.1;CM025018.1	9538620;9538620;9538620;9538620;9538620;9538620;9538620;9538621;9538621;9538622;9538622;9538622;9541749;9541749;9541749;9541749;9541749;9541749;9541749;9541749;9541749;9541749;9541749;9541749;9557892;9557892;9557892;9557892;9557892;9557892;9557892;9557892;9557892;9557892;9557892;9557892;9558338;9558338;9558338;9558338;9558338;9558338;9558338;9558338;9558338;9558338;9558338;9558338;9558586;9558586;9558586;9558586;9558586;9558586;9558586;9558586;9558586;9558586;9558586;9558586;9559816;9559816;9559816;9559816;9559816;9559816;9559816;9559816;9559816;9559816;9559816;9559816;9560542;9560542;9560542;9560542;9560542;9560542;9560542;9560542;9560542;9560542;9560542;9560542;9560853;9560853;9560853;9560853;9560853;9560853;9560853;9560853;9560853;9560853;9560853;9560853;9561443;9561443;9561443;9561443;9561443;9561443;9561443;9561443;9561443;9561443;9561443;9561443;9563620;9563620;9563620;9563620;9563620;9563620;9563620;9563620;9563620;9563620;9563620;9563620;9565745;9565745;9565745;9565745;9565745;9565745;9565745;9565745;9565745;9565745;9565745;9565745;9566021;9566021;9566021;9566021;9566021;9566021;9566021;9566021;9566021;9566021;9566021;9566021;9570013;9570013;9570013;9570013;9570013;9570013;9570013;9570013;9570013;9570013;9570013;9570013;9570161;9570161;9570161;9570161;9570161;9570161;9570161;9570161;9570161;9570161;9570161;9570161;9570603;9570603;9570603;9570603;9570603;9570603;9570603;9570603;9570603;9570609;9570609;9570609;9571325;9571325;9571325;9571325;9571325;9571325;9571325;9571325;9571325;9571325;9571325;9571325;9573322;9573322;9573322;9573322;9573322;9573322;9573322;9573322;9573322;9573322;9573322;9575438;9575438;9575438;9575438;9575438;9575438;9575438;9575438;9575438;9575438;9575438;9575438;9575627;9575627;9575627;9575627;9575627;9575627;9575627;9575627;9575627;9575627;9575627;9575627;9576548;9576548;9576548;9576548;9576548;9576548;9576548;9576548;9576548;9576548;9576548;9576548;9578212;9578212;9578212;9578212;9578212;9578212;9578224;9578224;9578224;9578224;9578224;9578224;9579439;9579439;9579439;9579439;9579439;9579439;9579439;9579439;9579439;9579439;9579439;9579439;9579885;9579885;9579885;9579885;9579885;9579885;9579885;9579885;9580634;9580634;9580634;9580634;9580634;9580634;9580634;9580634;9581096;9581096;9581096;9581096;9581096;9581096;9581096;9581096;9581096;9581096;9581096;9581096;9581362;9581362;9581362;9581362;9581362;9581362;9581362;9581362;9581362;9581362;9581362;9581362;9582204;9582204;9582204;9582204;9582204;9582204;9582204;9582204;9582204;9582204;9582204;9582204;9582647;9582647;9582647;9582647;9582647;9582647;9582647;9582647;9582647;9582647;9582647;9582647;9582787;9582787;9582787;9582787;9582787;9582787;9582787;9582787;9582787;9582787;9582787;9582787;9583149;9583149;9583149;9583149;9583149;9583149;9586148;9586148;9586148;9586148;9586148;9586170;9586170;9586170;9586170;9586170;9586170;9586170	9539614;9539614;9539614;9539614;9539614;9539614;9539614;9539614;9539614;9539614;9539614;9539614;9542018;9542018;9542018;9542018;9542018;9542018;9542018;9542018;9542018;9542018;9542018;9542018;9557993;9557993;9557993;9557993;9557993;9557993;9557993;9557993;9557993;9557993;9557993;9557993;9558502;9558502;9558502;9558502;9558502;9558502;9558502;9558502;9558502;9558502;9558502;9558502;9558660;9558660;9558660;9558660;9558660;9558660;9558660;9558660;9558660;9558660;9558660;9558660;9559917;9559917;9559917;9559917;9559917;9559917;9559917;9559917;9559917;9559917;9559917;9559917;9560775;9560775;9560775;9560775;9560775;9560775;9560775;9560775;9560775;9560775;9560775;9560775;9560999;9560999;9560999;9560999;9560999;9560999;9560999;9560999;9560999;9560999;9560999;9560999;9561577;9561577;9561577;9561577;9561577;9561577;9561577;9561577;9561577;9561577;9561577;9561577;9563703;9563703;9563703;9563703;9563703;9563703;9563703;9563703;9563703;9563703;9563703;9563703;9565876;9565876;9565876;9565876;9565876;9565876;9565876;9565876;9565876;9565876;9565876;9565876;9566083;9566083;9566083;9566083;9566083;9566083;9566083;9566083;9566083;9566083;9566083;9566083;9570092;9570092;9570092;9570092;9570092;9570092;9570092;9570092;9570092;9570092;9570092;9570092;9570311;9570311;9570311;9570311;9570311;9570311;9570311;9570311;9570311;9570311;9570311;9570311;9570832;9570832;9570832;9570832;9570832;9570832;9570832;9570832;9570832;9570832;9570832;9570832;9571556;9571556;9571556;9571556;9571556;9571556;9571556;9571556;9571556;9571556;9571556;9571556;9573351;9573351;9573351;9573351;9573351;9573351;9573351;9573351;9573351;9573351;9573351;9575553;9575553;9575553;9575553;9575553;9575553;9575553;9575553;9575553;9575553;9575553;9575553;9575799;9575799;9575799;9575799;9575799;9575799;9575799;9575799;9575799;9575799;9575799;9575799;9576641;9576641;9576641;9576641;9576641;9576641;9576641;9576641;9576641;9576641;9576641;9576641;9578305;9578305;9578305;9578305;9578305;9578305;9578305;9578305;9578305;9578305;9578305;9578305;9579639;9579639;9579639;9579639;9579639;9579639;9579639;9579639;9579639;9579639;9579639;9579639;9579947;9579947;9579947;9579947;9579947;9579947;9579947;9579947;9580660;9580660;9580660;9580660;9580660;9580660;9580660;9580660;9581271;9581271;9581271;9581271;9581271;9581271;9581271;9581271;9581271;9581271;9581271;9581271;9581459;9581459;9581459;9581459;9581459;9581459;9581459;9581459;9581459;9581459;9581459;9581459;9582379;9582379;9582379;9582379;9582379;9582379;9582379;9582379;9582379;9582379;9582379;9582379;9582715;9582715;9582715;9582715;9582715;9582715;9582715;9582715;9582715;9582715;9582715;9582715;9582955;9582955;9582955;9582955;9582955;9582955;9582955;9582955;9582955;9582955;9582955;9582955;9583213;9583213;9583213;9583213;9583213;9583213;9587426;9587426;9587426;9587426;9587426;9587426;9587426;9587426;9587426;9587426;9587426;9587426	+;+;+;+;+;+;+;+;+;+;+;+;+;+;+;+;+;+;+;+;+;+;+;+;+;+;+;+;+;+;+;+;+;+;+;+;+;+;+;+;+;+;+;+;+;+;+;+;+;+;+;+;+;+;+;+;+;+;+;+;+;+;+;+;+;+;+;+;+;+;+;+;+;+;+;+;+;+;+;+;+;+;+;+;+;+;+;+;+;+;+;+;+;+;+;+;+;+;+;+;+;+;+;+;+;+;+;+;+;+;+;+;+;+;+;+;+;+;+;+;+;+;+;+;+;+;+;+;+;+;+;+;+;+;+;+;+;+;+;+;+;+;+;+;+;+;+;+;+;+;+;+;+;+;+;+;+;+;+;+;+;+;+;+;+;+;+;+;+;+;+;+;+;+;+;+;+;+;+;+;+;+;+;+;+;+;+;+;+;+;+;+;+;+;+;+;+;+;+;+;+;+;+;+;+;+;+;+;+;+;+;+;+;+;+;+;+;+;+;+;+;+;+;+;+;+;+;+;+;+;+;+;+;+;+;+;+;+;+;+;+;+;+;+;+;+;+;+;+;+;+;+;+;+;+;+;+;+;+;+;+;+;+;+;+;+;+;+;+;+;+;+;+;+;+;+;+;+;+;+;+;+;+;+;+;+;+;+;+;+;+;+;+;+;+;+;+;+;+;+;+;+;+;+;+;+;+;+;+;+;+;+;+;+;+;+;+;+;+;+;+;+;+;+;+;+;+;+;+;+;+;+;+;+;+;+;+;+;+;+;+;+;+;+;+;+;+;+;+;+;+;+;+;+;+;+;+	6027	5	5	1	3	4	9	4	4	1	7	8	1	5	1	5	6	11	11	12	22	15	15	8	7	14	2
G4P62_007223	CM025018.1;CM025018.1;CM025018.1;CM025018.1;CM025018.1;CM025018.1;CM025018.1;CM025018.1;CM025018.1;CM025018.1;CM025018.1;CM025018.1;CM025018.1;CM025018.1;CM025018.1;CM025018.1;CM025018.1;CM025018.1;CM025018.1;CM025018.1;CM025018.1;CM025018.1;CM025018.1;CM025018.1;CM025018.1;CM025018.1;CM025018.1;CM025018.1;CM025018.1	9592451;9592451;9593762;9593762;9594028;9594028;9595366;9595366;9595970;9595970;9596322;9596322;9598089;9598089;9598688;9598688;9604511;9605903;9605903;9606032;9606032;9606186;9606186;9606642;9606642;9606821;9606821;9607976;9607976	9592619;9592619;9593954;9593954;9594157;9594157;9595476;9595476;9596024;9596024;9596432;9596432;9598199;9598199;9598798;9598798;9604621;9605958;9605958;9606101;9606101;9606424;9606424;9606726;9606726;9606889;9606889;9608719;9608719	+;+;+;+;+;+;+;+;+;+;+;+;+;+;+;+;+;+;+;+;+;+;+;+;+;+;+;+;+	2365	8	0	4.50	5	7	5.50	9	10	4.50	4	2.50	5	8	3.50	4	11	6	16.50	9	18	21.50	10	8	5	14	1
G4P62_007221	CM025018.1;CM025018.1;CM025018.1;CM025018.1;CM025018.1;CM025018.1;CM025018.1;CM025018.1;CM025018.1;CM025018.1;CM025018.1;CM025018.1;CM025018.1;CM025018.1;CM025018.1;CM025018.1;CM025018.1;CM025018.1;CM025018.1;CM025018.1;CM025018.1	9613917;9622812;9629519;9629911;9631114;9634523;9635312;9669741;9690057;9696106;9696456;9702111;9728009;9745046;9750628;9754268;9755471;9785720;9791593;9794012;9802472	9614810;9625314;9629624;9630017;9631185;9634603;9635447;9670068;9690138;9696219;9696595;9702540;9728075;9745123;9750744;9754435;9755622;9785828;9791664;9794215;9802716	-;-;-;-;-;-;-;-;-;-;-;-;-;-;-;-;-;-;-;-;-	6205	1	1	3	0	2	2	1	1	1	0	1	1	0	0	1	0	1	0	3	0	0	6	1	5	1	1
G4P62_007222	CM025018.1	9780198	9782329	-	2132	8.42	4.67	4.50	17.00	15.67	15.92	17.75	14.92	17.58	14.00	12.33	8.17	0	0	1.50	0	0.83	1	0	0	0	0.67	0	1	0	0
G4P62_007220	CM025018.1;CM025018.1;CM025018.1;CM025018.1;CM025018.1;CM025018.1;CM025018.1;CM025018.1;CM025018.1;CM025018.1;CM025018.1;CM025018.1;CM025018.1;CM025018.1;CM025018.1;CM025018.1;CM025018.1;CM025018.1;CM025018.1;CM025018.1;CM025018.1;CM025018.1;CM025018.1;CM025018.1;CM025018.1;CM025018.1;CM025018.1;CM025018.1	9904154;9905390;9905569;9905746;9905917;9906108;9908072;9908285;9908532;9919924;9920115;9920769;9923248;9924326;9927181;9931632;9931859;9932030;9932297;9932519;9934602;9934788;9934991;9935595;9935814;9939577;9941252;9948795	9905304;9905495;9905661;9905843;9906039;9906257;9908108;9908355;9919823;9920028;9920283;9920878;9923381;9924449;9927287;9931782;9931950;9932147;9932412;9932810;9934715;9934910;9935329;9935705;9935951;9939735;9941310;9948933	-;-;-;-;-;-;-;-;-;-;-;-;-;-;-;-;-;-;-;-;-;-;-;-;-;-;-;-	15821	14	12	18	19	18	13	28	15	5	15	14	11	7	12	6	10	7	16	14	22	31	12	9	9	11	3
G4P62_007219	CM025018.1;CM025018.1;CM025018.1;CM025018.1	9958098;9959685;9964017;9964241	9958790;9959784;9964166;9964879	-;-;-;-	1582	0	0	0	0	0	0	0	0	1	0	0	0	0	0	0	1	0	0	1	0	0	0	0	0	1	0
G4P62_007218	CM025018.1;CM025018.1;CM025018.1;CM025018.1;CM025018.1;CM025018.1;CM025018.1;CM025018.1;CM025018.1;CM025018.1;CM025018.1;CM025018.1;CM025018.1;CM025018.1	9977242;9993637;9996557;9997037;9997919;9998176;9998388;9999108;9999521;10005597;10005901;10006218;10006446;10006842	9977530;9993804;9996712;9997181;9998100;9998304;9998570;9999352;9999657;10005824;10006140;10006366;10006637;10007490	+;+;+;+;+;+;+;+;+;+;+;+;+;+	3092	0	0	0	1	0	0	0	0	0	0	0	0	0	0	0	1.33	0	0	0	0	0	0	0	0	0	0
G4P62_007217	CM025018.1;CM025018.1;CM025018.1;CM025018.1;CM025018.1;CM025018.1;CM025018.1;CM025018.1;CM025018.1;CM025018.1;CM025018.1;CM025018.1;CM025018.1;CM025018.1;CM025018.1;CM025018.1;CM025018.1	10009711;10011509;10011660;10011905;10012153;10012347;10012679;10013480;10013683;10013977;10014248;10014451;10014719;10014955;10015276;10015446;10015779	10010208;10011586;10011823;10012061;10012268;10012457;10012781;10013604;10013856;10014139;10014373;10014553;10014858;10015196;10015365;10015548;10016192	-;-;-;-;-;-;-;-;-;-;-;-;-;-;-;-;-	2907	6	0	0	3	0	4	3	3	0	1	6	0	1	6	3	2	2	1	4	0	4	3	0	3	1	0
G4P62_007216	CM025018.1;CM025018.1;CM025018.1;CM025018.1;CM025018.1;CM025018.1;CM025018.1;CM025018.1;CM025018.1;CM025018.1;CM025018.1;CM025018.1;CM025018.1;CM025018.1	10017863;10079174;10171226;10177178;10187817;10188899;10189223;10198193;10198435;10202963;10207264;10208116;10208350;10208543	10018304;10079252;10171371;10177310;10187981;10189099;10189365;10198340;10202854;10205588;10207362;10208259;10208442;10212046	+;+;+;+;+;+;+;+;+;+;+;+;+;+	12343	19	6	9	6	11	5	14	12	7	3	11	7	9	15	9	7	7	20	28	20	29	14	15	8	14	3
G4P62_007215	CM025018.1;CM025018.1;CM025018.1;CM025018.1;CM025018.1;CM025018.1;CM025018.1;CM025018.1;CM025018.1	10213432;10228288;10228493;10230336;10231391;10233283;10233509;10233856;10234043	10214052;10228391;10228647;10230504;10231536;10233391;10233723;10233967;10235349	+;+;+;+;+;+;+;+;+	2938	0	1	2.50	2	7.50	2	0	2	0	0	1	1	1	2	1	0	1	1	5	5.50	3.50	0	0	2.50	0	1
G4P62_007214	CM025018.1;CM025018.1;CM025018.1;CM025018.1;CM025018.1;CM025018.1;CM025018.1;CM025018.1;CM025018.1;CM025018.1;CM025018.1;CM025018.1;CM025018.1;CM025018.1;CM025018.1;CM025018.1;CM025018.1;CM025018.1;CM025018.1;CM025018.1;CM025018.1	10234964;10234964;10237450;10237450;10237707;10237707;10237873;10237873;10238342;10238342;10239133;10239133;10241319;10241319;10241595;10241595;10244241;10244241;10244550;10244550;10247827	10235628;10235628;10237585;10237585;10237782;10237782;10237957;10237957;10238518;10238518;10239202;10239202;10241469;10241469;10241727;10241727;10244367;10244367;10245410;10244611;10247982	-;-;-;-;-;-;-;-;-;-;-;-;-;-;-;-;-;-;-;-;-	2637	6	12	32.50	29	25.50	23.50	15.50	9	13	15	7.50	10.50	1	3.50	0	0	0	1	0	0.50	0.50	0	2	0.50	0	0
G4P62_007213	CM025018.1;CM025018.1;CM025018.1;CM025018.1;CM025018.1;CM025018.1	10250487;10251056;10251400;10251642;10251818;10253661	10250637;10251267;10251526;10251736;10251998;10253794	+;+;+;+;+;+	900	1	0	0	0	0	1	1	0	0	0	0	0	0	0	0	0	0	0	0	0	1	0	0	0	0	0
G4P62_007212	CM025018.1;CM025018.1;CM025018.1	10277625;10286280;10287631	10277839;10286618;10288998	+;+;+	1922	0.33	0	0	3	0	1	1	0	0	3	0	0	0	0	0	0	0	0	0	0	0	0	0	0	0	0
G4P62_007211	CM025018.1;CM025018.1;CM025018.1;CM025018.1;CM025018.1;CM025018.1;CM025018.1;CM025018.1;CM025018.1	10299339;10303719;10303958;10306278;10308188;10308625;10311107;10311383;10312385	10299790;10303878;10304111;10306391;10308375;10308707;10311306;10311595;10312450	-;-;-;-;-;-;-;-;-	1630	1	0	0	2	0	6	2	3	3	0	0	0	1	0	0	2	1	0	0	0	3	2	1	3	0	0
G4P62_007210	CM025018.1;CM025018.1;CM025018.1;CM025018.1;CM025018.1;CM025018.1;CM025018.1;CM025018.1;CM025018.1;CM025018.1;CM025018.1;CM025018.1;CM025018.1;CM025018.1;CM025018.1;CM025018.1;CM025018.1;CM025018.1;CM025018.1;CM025018.1;CM025018.1;CM025018.1;CM025018.1;CM025018.1;CM025018.1;CM025018.1;CM025018.1;CM025018.1;CM025018.1;CM025018.1;CM025018.1;CM025018.1;CM025018.1;CM025018.1;CM025018.1;CM025018.1;CM025018.1;CM025018.1;CM025018.1;CM025018.1;CM025018.1;CM025018.1;CM025018.1;CM025018.1;CM025018.1;CM025018.1	10312863;10312863;10313771;10313774;10314011;10314011;10314112;10314112;10314234;10314234;10314447;10314447;10314593;10314593;10314844;10314844;10315038;10315038;10315270;10315270;10316547;10316547;10316860;10316860;10317121;10317121;10317450;10317450;10318871;10318871;10323688;10323688;10323915;10323915;10324374;10324374;10324773;10324773;10325763;10325763;10326077;10326077;10326844;10326844;10329553;10329553	10313273;10313273;10313878;10313878;10314036;10314036;10314145;10314145;10314307;10314307;10314509;10314509;10314751;10314751;10314956;10314956;10315161;10315161;10315392;10315392;10316766;10316766;10317041;10317041;10317351;10317351;10317551;10317551;10319049;10319049;10323834;10323834;10324117;10324117;10324561;10324561;10324905;10324905;10325958;10325958;10326296;10326296;10326928;10326928;10330247;10330248	+;+;+;+;+;+;+;+;+;+;+;+;+;+;+;+;+;+;+;+;+;+;+;+;+;+;+;+;+;+;+;+;+;+;+;+;+;+;+;+;+;+;+;+;+;+	4017	220	238	285	270.50	228	157	225	202	172.50	181	163.50	158.50	166	361	310.50	275.50	235	203	244	182	203	133	161.50	245.50	158.50	152.50
G4P62_007209	CM025018.1;CM025018.1;CM025018.1;CM025018.1;CM025018.1;CM025018.1;CM025018.1;CM025018.1;CM025018.1;CM025018.1;CM025018.1;CM025018.1;CM025018.1;CM025018.1;CM025018.1;CM025018.1;CM025018.1;CM025018.1;CM025018.1	10333820;10333820;10335660;10337355;10337359;10338903;10338903;10339169;10339169;10339373;10339373;10339564;10339564;10339739;10339739;10340014;10340014;10340617;10340617	10335497;10335494;10335705;10337460;10337460;10339082;10339082;10339279;10339279;10339456;10339456;10339651;10339651;10339919;10339919;10340114;10340114;10340742;10340742	-;-;-;-;-;-;-;-;-;-;-;-;-;-;-;-;-;-;-	2701	10	2	0	3	4	10	1	5	0	0	3	4	6	12	3	1	2	11	12	7	9	7	1	6	4	0
G4P62_007207	CM025018.1;CM025018.1;CM025018.1;CM025018.1;CM025018.1;CM025018.1	10340094;10353043;10353953;10353953;10354607;10354607	10340132;10353119;10354281;10354281;10354929;10354929	+;+;+;+;+;+	768	0	0	1	2	0	1	0	2	0	0	0	0	2	0	0	0	2	0	3	1	3	0	0	0	1	2
G4P62_007208	CM025018.1;CM025018.1;CM025018.1;CM025018.1;CM025018.1;CM025018.1;CM025018.1;CM025018.1;CM025018.1;CM025018.1;CM025018.1;CM025018.1;CM025018.1;CM025018.1;CM025018.1;CM025018.1;CM025018.1;CM025018.1;CM025018.1;CM025018.1;CM025018.1;CM025018.1	10342466;10342466;10343103;10343103;10343412;10343412;10343617;10343617;10344324;10344324;10345250;10345250;10347159;10347159;10350949;10350949;10351203;10351203;10351452;10351452;10352898;10352898	10342709;10342709;10343333;10343333;10343519;10343519;10343727;10343727;10344461;10344461;10345317;10345317;10347300;10347300;10351114;10351114;10351378;10351375;10352115;10352115;10353008;10353008	-;-;-;-;-;-;-;-;-;-;-;-;-;-;-;-;-;-;-;-;-;-	2159	1	0	1	1	2	1	2	2	0	4	0	0	1	5	0	0	2	3	2	0	1	1	1	0	1	1
G4P62_007206	CM025018.1;CM025018.1;CM025018.1;CM025018.1;CM025018.1	10357809;10358207;10358520;10359033;10359479	10358122;10358332;10358666;10359138;10359718	-;-;-;-;-	933	202	9	13	19	29	25	20	19	24	11	26	6	51	89	30	26	82	74	109	64	188	97	39	26	65	27
G4P62_007205	CM025018.1;CM025018.1;CM025018.1;CM025018.1;CM025018.1	10362261;10362548;10362846;10363000;10364395	10362376;10362643;10362894;10363123;10364485	-;-;-;-;-	476	19	8	6	9	10	7	13	17	6	3	13	0	21	21	25	26	25	34	47	38	31	24	14	23	23	9
G4P62_007204	CM025018.1;CM025018.1;CM025018.1;CM025018.1;CM025018.1	10367547;10373751;10374054;10374216;10376060	10370435;10373960;10374125;10374334;10376278	-;-;-;-;-	3509	356	79	131	139	29	116	227	226	112	57	8	42	100	476	196	169	161	344	361	156	169	237	93	208	42	78
G4P62_007203	CM025018.1;CM025018.1;CM025018.1;CM025018.1;CM025018.1;CM025018.1;CM025018.1;CM025018.1;CM025018.1;CM025018.1;CM025018.1;CM025018.1;CM025018.1;CM025018.1;CM025018.1;CM025018.1;CM025018.1;CM025018.1;CM025018.1;CM025018.1	10378942;10378942;10378942;10378942;10378942;10378942;10378942;10378942;10378942;10385442;10389317;10391353;10391520;10391823;10391823;10392387;10392387;10392597;10392597;10393290	10380346;10380325;10380325;10380325;10380325;10380325;10380325;10380346;10380325;10386055;10389376;10391496;10391816;10391941;10391941;10392574;10392574;10392858;10392858;10393354	-;-;-;-;-;-;-;-;-;-;-;-;-;-;-;-;-;-;-;-	3154	0	0	0	1	1	0	0	0	0	0	0	0	0	0	2	0	0	0	0	0	0	0	0	0	0	0
G4P62_007202	CM025018.1;CM025018.1;CM025018.1;CM025018.1;CM025018.1;CM025018.1;CM025018.1;CM025018.1;CM025018.1;CM025018.1;CM025018.1;CM025018.1;CM025018.1;CM025018.1;CM025018.1;CM025018.1;CM025018.1;CM025018.1;CM025018.1;CM025018.1;CM025018.1;CM025018.1;CM025018.1;CM025018.1;CM025018.1;CM025018.1;CM025018.1;CM025018.1;CM025018.1;CM025018.1;CM025018.1;CM025018.1;CM025018.1;CM025018.1;CM025018.1;CM025018.1	10425031;10425031;10425355;10425355;10425542;10425542;10428378;10428378;10437096;10437096;10440947;10440947;10441314;10441314;10442181;10442181;10442768;10442768;10447387;10447387;10447597;10447597;10447788;10447788;10455946;10455946;10456294;10456294;10459897;10459897;10460189;10460189;10461448;10461448;10463042;10463042	10425276;10425276;10425455;10425452;10425634;10425634;10428738;10428738;10437152;10437152;10441236;10441236;10441435;10441435;10442345;10442345;10442930;10442930;10447487;10447487;10447671;10447671;10447964;10447964;10456143;10456143;10456404;10456404;10460001;10460001;10460346;10460346;10461793;10461793;10463193;10463193	-;-;-;-;-;-;-;-;-;-;-;-;-;-;-;-;-;-;-;-;-;-;-;-;-;-;-;-;-;-;-;-;-;-;-;-	3021	2	2	6	0	6	4	2	2	2	3	1	1	0	0	0	2	1	1	5	3	2	0	2	1	0	1
G4P62_007201	CM025018.1;CM025018.1;CM025018.1;CM025018.1;CM025018.1;CM025018.1;CM025018.1;CM025018.1;CM025018.1;CM025018.1;CM025018.1;CM025018.1	10463251;10463295;10464706;10464706;10522775;10522775;10541887;10541887;10546733;10546733;10559882;10559882	10463302;10463328;10464938;10464938;10522911;10522911;10542078;10542078;10546911;10546911;10560628;10560628	+;+;+;+;+;+;+;+;+;+;+;+	1566	0	0	0	1	1	3	1	0	2	2	0	0	1	0	0	2	0	0	0	1	0	0	0	1	1	1
G4P62_007200	CM025018.1;CM025018.1;CM025018.1;CM025018.1;CM025018.1;CM025018.1;CM025018.1;CM025018.1;CM025018.1;CM025018.1;CM025018.1;CM025018.1;CM025018.1;CM025018.1;CM025018.1;CM025018.1;CM025018.1;CM025018.1	10723491;10747925;10753979;10755063;10769732;10775342;10778378;10778627;10778843;10779076;10779229;10781799;10781979;10782137;10782296;10783835;10784311;10784456	10724296;10747996;10754050;10755134;10769947;10775413;10778446;10778698;10778914;10779144;10779300;10781864;10782050;10782208;10782421;10783911;10784364;10787446	+;+;+;+;+;+;+;+;+;+;+;+;+;+;+;+;+;+	5122	3	3	7	4	10	10	10	5	2	4	6	1	5	2	0	3	1	1	0	3	9	2	0	0	2	2
G4P62_007199	CM025018.1;CM025018.1;CM025018.1;CM025018.1;CM025018.1;CM025018.1;CM025018.1;CM025018.1;CM025018.1;CM025018.1;CM025018.1	10832534;10832534;10835300;10835300;10839429;10839429;10839693;10840582;10840582;10841166;10841166	10833852;10833852;10835450;10835450;10839610;10839610;10839764;10840666;10840666;10841875;10841893	-;-;-;-;-;-;-;-;-;-;-	2537	9	0	0	4	0	0	1	0	0	0	0	0	1	0	1	0	6	1	5	2	6	5	0	2	3	2
G4P62_007198	CM025018.1;CM025018.1;CM025018.1;CM025018.1;CM025018.1;CM025018.1;CM025018.1;CM025018.1;CM025018.1;CM025018.1	10870174;10874944;10878293;10882555;10885241;10885628;10888763;10888933;10889163;10889426	10870398;10875303;10878400;10882697;10885360;10885717;10888813;10889065;10889262;10889936	+;+;+;+;+;+;+;+;+;+	1841	5	3	0	1	2	1	1	5	0	1	2	2	4	2	2	6	3	4	6	4	8	6	0	2	2	1
G4P62_007195	CM025018.1;CM025018.1;CM025018.1;CM025018.1	10923687;10926167;10927603;10928639	10923857;10926308;10927712;10931160	-;-;-;-	2945	101	305.50	214.50	242.50	181	115.50	153.50	150	110	113	178.50	164	112.50	178	251	253.50	169	149	125.50	102.50	170.50	119	170.50	214	223	118.50
G4P62_007194	CM025018.1;CM025018.1;CM025018.1;CM025018.1;CM025018.1;CM025018.1;CM025018.1;CM025018.1;CM025018.1	10958777;10960849;10961524;10961966;10962186;10962412;10962850;10963030;10963631	10959215;10960976;10961634;10962098;10962335;10962554;10962936;10963117;10963747	-;-;-;-;-;-;-;-;-	1396	0	0	0	0	0	0	0	0	0	0	0	0	0	0	0	0	0	0	0	0	0	0	0	0	0	0
G4P62_007193	CM025018.1;CM025018.1;CM025018.1;CM025018.1;CM025018.1;CM025018.1;CM025018.1;CM025018.1;CM025018.1;CM025018.1;CM025018.1;CM025018.1;CM025018.1;CM025018.1;CM025018.1;CM025018.1;CM025018.1;CM025018.1;CM025018.1;CM025018.1	10970133;10971690;10977378;10977644;10977927;10980624;10980799;10984899;10985211;10985360;10986250;10986660;10990473;10991573;10991847;10992125;10992520;10994482;10996921;11021244	10971608;10971795;10977559;10977849;10978057;10980721;10980977;10985124;10985285;10985511;10986310;10986765;10990607;10991688;10991966;10992409;10992588;10994586;10996988;11021541	-;-;-;-;-;-;-;-;-;-;-;-;-;-;-;-;-;-;-;-	4194	15.50	8	2	2	4	7	11	4	6	9	0	6	0	8	1	1	5	9	5	3	5.50	1	0	3	7	1
G4P62_007192	CM025018.1;CM025018.1;CM025018.1;CM025018.1;CM025018.1;CM025018.1;CM025018.1;CM025018.1;CM025018.1;CM025018.1;CM025018.1;CM025018.1;CM025018.1;CM025018.1	11030936;11038436;11085525;11085754;11087995;11089937;11093998;11108414;11111282;11111649;11113402;11113583;11113826;11115170	11031283;11038741;11085669;11085884;11088132;11090095;11094163;11108661;11111446;11111837;11113506;11113718;11114036;11119604	+;+;+;+;+;+;+;+;+;+;+;+;+;+	6882	42	9	14	16	2	11	25	24	10	6	0	6	10	52	24	17	15	39	37	15	15	28	10	28	4	8
G4P62_005881	CM025018.1;CM025018.1;CM025018.1;CM025018.1;CM025018.1;CM025018.1;CM025018.1;CM025018.1;CM025018.1	11216836;11217503;11219259;11219386;11219824;11220143;11220554;11220773;11221011	11216981;11217656;11219312;11219655;11220003;11220448;11220662;11220921;11223877	+;+;+;+;+;+;+;+;+	4235	4	5	11	5	14	7	10	15	7	2	4	8	0	0	0	0	1	0	0	0	0	0	0	0	0	0
G4P62_005882	CM025018.1;CM025018.1;CM025018.1;CM025018.1;CM025018.1;CM025018.1;CM025018.1;CM025018.1	11224376;11225683;11225865;11227627;11227810;11227994;11234908;11235144	11225511;11225756;11226023;11227723;11227913;11228045;11234996;11235270	-;-;-;-;-;-;-;-	1838	1	5	3	5	6	4	8	2	3	4	1	3	3	7	3	1	5	6	8	6	15	3	2	1	2	1
G4P62_005883	CM025018.1;CM025018.1;CM025018.1	11239559;11246977;11247261	11240053;11247127;11247355	-;-;-	741	0	0	0	0	0	0	0	0	0	0	1	0	0	0	0	0	0	0	0	0	0	0	0	0	0	0
G4P62_007191	CM025018.1;CM025018.1;CM025018.1;CM025018.1;CM025018.1;CM025018.1;CM025018.1;CM025018.1;CM025018.1;CM025018.1;CM025018.1;CM025018.1;CM025018.1	11286201;11289294;11297758;11298122;11298282;11298548;11303427;11305008;11305214;11306031;11306254;11311379;11320786	11289203;11289389;11297884;11298201;11298344;11298634;11303538;11305104;11305462;11306177;11306392;11311569;11320991	-;-;-;-;-;-;-;-;-;-;-;-;-	4597	7	8.50	9.50	4	17	13	13	4	4	7	5	1.33	4	8	8	5	1	7	6	10	18	4.50	2	1	5.50	3
G4P62_007190	CM025018.1;CM025018.1;CM025018.1;CM025018.1;CM025018.1;CM025018.1;CM025018.1;CM025018.1;CM025018.1;CM025018.1;CM025018.1;CM025018.1;CM025018.1;CM025018.1;CM025018.1;CM025018.1;CM025018.1;CM025018.1;CM025018.1	11321323;11321323;11323042;11324134;11324134;11324446;11324446;11326957;11326957;11327212;11327212;11327497;11327497;11327895;11327895;11328125;11328125;11331781;11331781	11322260;11322260;11323209;11324271;11324271;11324715;11324715;11327040;11327040;11327347;11327347;11327587;11327587;11327997;11327997;11328179;11328179;11332816;11332817	-;-;-;-;-;-;-;-;-;-;-;-;-;-;-;-;-;-;-	3020	19	13	6	10	13	10	7	14	2	8	13	5	1	11	8	5	7	9	9	10	9	2	0	4	4	3
G4P62_007189	CM025018.1;CM025018.1;CM025018.1;CM025018.1;CM025018.1;CM025018.1;CM025018.1;CM025018.1;CM025018.1;CM025018.1;CM025018.1;CM025018.1;CM025018.1;CM025018.1;CM025018.1;CM025018.1;CM025018.1;CM025018.1;CM025018.1;CM025018.1;CM025018.1;CM025018.1;CM025018.1;CM025018.1	11337807;11337807;11338848;11338848;11339492;11339492;11339870;11339870;11340733;11340733;11341303;11341303;11343124;11343124;11343856;11343856;11364286;11364286;11366632;11366632;11420136;11420136;11488026;11488026	11338586;11338586;11339170;11339170;11339560;11339560;11340652;11340652;11340811;11340811;11341438;11341438;11343284;11343284;11343963;11343963;11364450;11364417;11366742;11366742;11420192;11420192;11488826;11488826	-;-;-;-;-;-;-;-;-;-;-;-;-;-;-;-;-;-;-;-;-;-;-;-	3573	0	2	0	0	0	1	0	0	0	2	0	0	1	0	0	1	0	3	1	0	0	0	1	1	1	0
G4P62_007188	CM025018.1;CM025018.1;CM025018.1;CM025018.1;CM025018.1;CM025018.1;CM025018.1	11685959;11686470;11686642;11686901;11687038;11687183;11687431	11686188;11686551;11686781;11686962;11687099;11687257;11688321	+;+;+;+;+;+;+	1542	2	0	0	0	0	0	1	2	1	0	1	1	0	0	0	0	1	1	0	1	0	0	0	0	1	1
G4P62_007187	CM025018.1;CM025018.1;CM025018.1;CM025018.1;CM025018.1;CM025018.1;CM025018.1;CM025018.1;CM025018.1	11690469;11690601;11691010;11691365;11691610;11692047;11692191;11692521;11692727	11690522;11690634;11691174;11691524;11691728;11692112;11692369;11692642;11693118	+;+;+;+;+;+;+;+;+	1291	0	1	3	2	0	1	1	2	4	2	0	1	1	5	1	0	2	0	3	2	0	1	0	0	1	0
G4P62_007186	CM025018.1;CM025018.1;CM025018.1;CM025018.1;CM025018.1;CM025018.1;CM025018.1;CM025018.1;CM025018.1;CM025018.1;CM025018.1;CM025018.1;CM025018.1;CM025018.1;CM025018.1;CM025018.1;CM025018.1;CM025018.1;CM025018.1;CM025018.1;CM025018.1;CM025018.1;CM025018.1;CM025018.1;CM025018.1;CM025018.1;CM025018.1;CM025018.1;CM025018.1;CM025018.1;CM025018.1;CM025018.1;CM025018.1;CM025018.1;CM025018.1;CM025018.1;CM025018.1;CM025018.1;CM025018.1;CM025018.1;CM025018.1;CM025018.1;CM025018.1;CM025018.1;CM025018.1;CM025018.1;CM025018.1;CM025018.1;CM025018.1;CM025018.1;CM025018.1;CM025018.1;CM025018.1;CM025018.1;CM025018.1	11693633;11693633;11693633;11693633;11696561;11696561;11696561;11696561;11696840;11696840;11696840;11696840;11697081;11697081;11697081;11697081;11702958;11702958;11702958;11702958;11707266;11707266;11707266;11707266;11708686;11708686;11708686;11708686;11713671;11713671;11713671;11725813;11725813;11725813;11725813;11726354;11726354;11726354;11726354;11731775;11731775;11731775;11731775;11734010;11734010;11734010;11734010;11737489;11737489;11737489;11737489;11739163;11739289;11796458;11796458	11694780;11694780;11694780;11694780;11696701;11696701;11696701;11696701;11696959;11696959;11696959;11696959;11697293;11697293;11697293;11697293;11703137;11703137;11703137;11703137;11707451;11707451;11707451;11707451;11708772;11708772;11708772;11708772;11713706;11713706;11713706;11725958;11725958;11725958;11725958;11726393;11726393;11726393;11726393;11731855;11731855;11731855;11731855;11735040;11735040;11735040;11735040;11737980;11737980;11737980;11737980;11739183;11739355;11796611;11796611	-;-;-;-;-;-;-;-;-;-;-;-;-;-;-;-;-;-;-;-;-;-;-;-;-;-;-;-;-;-;-;-;-;-;-;-;-;-;-;-;-;-;-;-;-;-;-;-;-;-;-;-;-;-;-	4143	4	3	0	2	0	2	1	0	0	0	0	0	0	0	0	1	0	0	0	0	0	0	3	0	1	0
G4P62_007185	CM025018.1;CM025018.1;CM025018.1;CM025018.1;CM025018.1	11805231;11806105;11806622;11807060;11818727	11805698;11806243;11806721;11807116;11818895	-;-;-;-;-	933	26	0	0	0	0	0	0	0	0	0	0	0	0	0	0	0	5	0	1	0	0	1	1	0	6	0
G4P62_007184	CM025018.1;CM025018.1;CM025018.1;CM025018.1;CM025018.1;CM025018.1;CM025018.1;CM025018.1;CM025018.1;CM025018.1;CM025018.1;CM025018.1;CM025018.1;CM025018.1;CM025018.1;CM025018.1;CM025018.1;CM025018.1;CM025018.1;CM025018.1;CM025018.1;CM025018.1;CM025018.1;CM025018.1;CM025018.1;CM025018.1;CM025018.1;CM025018.1;CM025018.1;CM025018.1;CM025018.1;CM025018.1;CM025018.1;CM025018.1;CM025018.1;CM025018.1;CM025018.1	11810349;11810350;11810354;11918743;11918743;11918743;11938528;11938528;11938528;11940358;11940358;11940358;11947421;11947421;11952843;11952843;11952843;11966303;11966303;12007171;12007171;12007171;12020099;12020099;12020099;12020450;12020450;12020450;12020902;12020902;12020902;12021193;12021193;12021193;12024143;12024143;12024143	11811609;11811609;11811609;11918846;11918846;11918846;11938607;11938607;11938607;11940492;11940492;11940492;11947621;11947621;11953190;11953190;11953190;11966425;11966425;12007297;12007297;12007297;12020366;12020366;12020366;12020619;12020619;12020619;12021016;12021016;12021016;12021392;12021392;12021392;12025104;12025104;12025104	+;+;+;+;+;+;+;+;+;+;+;+;+;+;+;+;+;+;+;+;+;+;+;+;+;+;+;+;+;+;+;+;+;+;+;+;+	4094	0	0	0	0	0	0.33	0	1	0	0	1	0	0	0	0	0	0	0	0	0	0	0	0	0	0.50	0
G4P62_007183	CM025018.1;CM025018.1;CM025018.1;CM025018.1	12039453;12040843;12041635;12042388	12039930;12040952;12041858;12042560	-;-;-;-	985	3	3	0	1	1	4	1	7	1	0	0	2	0	1	3	0	2	2	0	1	0	0	0	2	2	0
G4P62_007182	CM025018.1;CM025018.1;CM025018.1;CM025018.1;CM025018.1;CM025018.1;CM025018.1;CM025018.1;CM025018.1;CM025018.1;CM025018.1;CM025018.1;CM025018.1;CM025018.1;CM025018.1;CM025018.1;CM025018.1;CM025018.1	12042736;12042736;12043441;12043441;12043820;12043820;12044003;12044003;12044230;12044230;12044873;12044873;12046055;12046055;12046284;12046287;12046789;12046789	12043217;12043217;12043617;12043617;12043923;12043923;12044148;12044148;12044572;12044572;12044973;12044973;12046199;12046199;12046522;12046522;12047060;12047060	+;+;+;+;+;+;+;+;+;+;+;+;+;+;+;+;+;+	2009	2	0	1	0	4	3	2	2	3	3	1	1	0	0	0	1	0	7	4	0	5	1	0	2	4	0
G4P62_007181	CM025018.1;CM025018.1;CM025018.1	12047250;12047766;12048253	12047496;12047870;12048400	-;-;-	500	2	0	0	0	0	1	2	1	0	0	0	1	0	3	0	1	3	2	0	2	10	1	0	4	3	0
G4P62_007180	CM025018.1;CM025018.1;CM025018.1;CM025018.1;CM025018.1;CM025018.1;CM025018.1;CM025018.1;CM025018.1;CM025018.1;CM025018.1;CM025018.1;CM025018.1;CM025018.1;CM025018.1;CM025018.1;CM025018.1;CM025018.1;CM025018.1;CM025018.1;CM025018.1;CM025018.1;CM025018.1;CM025018.1;CM025018.1;CM025018.1;CM025018.1;CM025018.1;CM025018.1;CM025018.1;CM025018.1;CM025018.1;CM025018.1;CM025018.1;CM025018.1;CM025018.1;CM025018.1;CM025018.1;CM025018.1;CM025018.1;CM025018.1;CM025018.1;CM025018.1;CM025018.1;CM025018.1;CM025018.1;CM025018.1;CM025018.1;CM025018.1;CM025018.1;CM025018.1;CM025018.1;CM025018.1;CM025018.1;CM025018.1;CM025018.1;CM025018.1;CM025018.1;CM025018.1;CM025018.1;CM025018.1;CM025018.1;CM025018.1;CM025018.1;CM025018.1;CM025018.1;CM025018.1;CM025018.1;CM025018.1;CM025018.1;CM025018.1;CM025018.1;CM025018.1;CM025018.1;CM025018.1;CM025018.1;CM025018.1;CM025018.1;CM025018.1;CM025018.1;CM025018.1;CM025018.1	12055320;12055321;12055322;12055323;12082827;12082827;12082827;12082827;12083408;12083408;12083408;12083408;12083708;12083708;12083708;12083708;12083893;12083893;12083893;12083893;12084510;12084510;12084510;12084510;12087385;12087385;12087385;12087385;12087617;12087617;12087617;12087617;12087805;12087805;12087805;12087805;12088248;12088248;12088248;12088248;12094226;12094226;12094226;12094226;12095241;12095241;12095241;12095241;12095495;12095495;12095495;12095495;12096587;12096587;12096587;12096587;12097141;12097141;12097141;12097141;12097294;12097294;12097294;12097294;12097453;12097453;12097453;12097453;12100528;12100528;12100528;12100528;12105803;12105803;12105803;12105803;12106214;12106214;12106892;12106892;12106892;12106892	12056046;12056046;12056046;12056046;12082928;12082928;12082928;12082928;12083619;12083619;12083619;12083619;12083809;12083809;12083809;12083809;12084031;12084031;12084031;12084031;12084597;12084597;12084597;12084597;12087519;12087519;12087531;12087531;12087694;12087694;12087694;12087694;12087929;12087929;12087929;12087929;12088398;12088398;12088398;12088398;12094309;12094309;12094309;12094309;12095318;12095318;12095318;12095318;12095575;12095575;12095575;12095575;12096729;12096729;12096729;12096729;12097209;12097209;12097209;12097209;12097366;12097366;12097366;12097366;12097661;12097661;12097661;12097661;12100654;12100654;12100654;12100654;12105969;12105969;12105969;12105969;12106231;12106231;12110243;12107942;12110243;12107942	+;+;+;+;+;+;+;+;+;+;+;+;+;+;+;+;+;+;+;+;+;+;+;+;+;+;+;+;+;+;+;+;+;+;+;+;+;+;+;+;+;+;+;+;+;+;+;+;+;+;+;+;+;+;+;+;+;+;+;+;+;+;+;+;+;+;+;+;+;+;+;+;+;+;+;+;+;+;+;+;+;+	6272	1	7	3	1	5	3	1	1	1	2	3	2	4	2	0	1	1	10	3	1	2	1	1	4	4	1
G4P62_007179	CM025018.1;CM025018.1;CM025018.1;CM025018.1;CM025018.1;CM025018.1;CM025018.1;CM025018.1;CM025018.1;CM025018.1;CM025018.1;CM025018.1;CM025018.1;CM025018.1;CM025018.1	12114121;12114667;12115084;12115485;12116896;12117230;12118229;12118463;12124455;12131942;12133289;12133941;12135225;12135870;12138205	12114302;12115009;12115307;12115574;12117012;12117425;12118368;12118556;12124586;12132131;12133455;12134084;12135353;12135952;12139373	+;+;+;+;+;+;+;+;+;+;+;+;+;+;+	3400	9	3	1	2	0	5	3	5	4	4	1	0	6	6	5	5	5	11	17	13	20	11	4	0	9	1
G4P62_007178	CM025018.1;CM025018.1;CM025018.1;CM025018.1;CM025018.1;CM025018.1;CM025018.1	12139969;12144708;12145247;12148655;12148655;12161525;12161525	12143060;12145375;12145375;12148974;12148974;12162229;12162229	-;-;-;-;-;-;-	4785	106.50	183	286.50	232	271.50	189.50	220.83	162.33	152.83	199	106	118.50	45.50	71.83	57.50	58.83	67.50	46	44	40.50	49	31.50	53.83	53.50	38.33	44
G4P62_007177	CM025018.1;CM025018.1;CM025018.1;CM025018.1;CM025018.1;CM025018.1;CM025018.1;CM025018.1;CM025018.1;CM025018.1;CM025018.1;CM025018.1;CM025018.1;CM025018.1;CM025018.1;CM025018.1;CM025018.1;CM025018.1;CM025018.1;CM025018.1;CM025018.1;CM025018.1;CM025018.1;CM025018.1;CM025018.1;CM025018.1;CM025018.1;CM025018.1;CM025018.1;CM025018.1;CM025018.1;CM025018.1;CM025018.1;CM025018.1;CM025018.1;CM025018.1;CM025018.1;CM025018.1;CM025018.1;CM025018.1;CM025018.1;CM025018.1;CM025018.1;CM025018.1;CM025018.1;CM025018.1;CM025018.1;CM025018.1;CM025018.1;CM025018.1;CM025018.1;CM025018.1;CM025018.1;CM025018.1;CM025018.1;CM025018.1;CM025018.1;CM025018.1;CM025018.1;CM025018.1;CM025018.1;CM025018.1;CM025018.1;CM025018.1;CM025018.1;CM025018.1	12210937;12210955;12210955;12210955;12212955;12212955;12212955;12212955;12215104;12215104;12215104;12215104;12215334;12215334;12215334;12215334;12215588;12215588;12215588;12215588;12218165;12218165;12218165;12218165;12218629;12218629;12218629;12218629;12218864;12218864;12218864;12218864;12218998;12218998;12218998;12218998;12219158;12219158;12219158;12219158;12219647;12219647;12219647;12219647;12219836;12219836;12219839;12219839;12224324;12224324;12224689;12224689;12224689;12224689;12224935;12224935;12224935;12224935;12225206;12225206;12225206;12225206;12225415;12225415;12225415;12225415	12211085;12211085;12211085;12211085;12213089;12213089;12213089;12213089;12215166;12215166;12215166;12215166;12215420;12215420;12215420;12215420;12215829;12215829;12215829;12215829;12218247;12218247;12218247;12218247;12218790;12218790;12218790;12218790;12218916;12218916;12218916;12218916;12219081;12219081;12219081;12219081;12219316;12219316;12219316;12219316;12219755;12219755;12219755;12219755;12219900;12219900;12219900;12219900;12224455;12224455;12224848;12224848;12224848;12224848;12225123;12225123;12225123;12225123;12225315;12225315;12225315;12225315;12226192;12226192;12226192;12226192	+;+;+;+;+;+;+;+;+;+;+;+;+;+;+;+;+;+;+;+;+;+;+;+;+;+;+;+;+;+;+;+;+;+;+;+;+;+;+;+;+;+;+;+;+;+;+;+;+;+;+;+;+;+;+;+;+;+;+;+;+;+;+;+;+;+	2760	14	4	4	8	10	8	8	16	9	10	5	5	0	8	12	2	7	4	6	13	11	1	7	10	3	5
G4P62_007176	CM025018.1;CM025018.1;CM025018.1;CM025018.1;CM025018.1;CM025018.1;CM025018.1;CM025018.1;CM025018.1;CM025018.1;CM025018.1;CM025018.1;CM025018.1	12231140;12233111;12236524;12236779;12239028;12239197;12239364;12239580;12241035;12241248;12241518;12245004;12245472	12233027;12233171;12236694;12236868;12239120;12239255;12239454;12239765;12241138;12241380;12241625;12245141;12245620	-;-;-;-;-;-;-;-;-;-;-;-;-	3271	2	1	1	2	5	0	2	3	0	5	3	1	5	8	7	5	12	4	7	6	17	8.50	1	12	10.50	5
G4P62_007175	CM025018.1;CM025018.1;CM025018.1;CM025018.1;CM025018.1;CM025018.1;CM025018.1;CM025018.1;CM025018.1;CM025018.1;CM025018.1;CM025018.1;CM025018.1;CM025018.1;CM025018.1;CM025018.1;CM025018.1;CM025018.1;CM025018.1;CM025018.1;CM025018.1;CM025018.1;CM025018.1;CM025018.1;CM025018.1;CM025018.1;CM025018.1;CM025018.1;CM025018.1;CM025018.1;CM025018.1;CM025018.1;CM025018.1;CM025018.1;CM025018.1;CM025018.1;CM025018.1;CM025018.1;CM025018.1;CM025018.1;CM025018.1;CM025018.1;CM025018.1;CM025018.1;CM025018.1;CM025018.1;CM025018.1;CM025018.1;CM025018.1;CM025018.1;CM025018.1;CM025018.1;CM025018.1;CM025018.1;CM025018.1;CM025018.1;CM025018.1;CM025018.1;CM025018.1;CM025018.1;CM025018.1;CM025018.1;CM025018.1;CM025018.1;CM025018.1;CM025018.1;CM025018.1;CM025018.1;CM025018.1;CM025018.1;CM025018.1;CM025018.1;CM025018.1;CM025018.1;CM025018.1;CM025018.1;CM025018.1;CM025018.1;CM025018.1;CM025018.1;CM025018.1;CM025018.1;CM025018.1;CM025018.1;CM025018.1;CM025018.1;CM025018.1;CM025018.1;CM025018.1;CM025018.1;CM025018.1;CM025018.1;CM025018.1;CM025018.1;CM025018.1;CM025018.1;CM025018.1;CM025018.1;CM025018.1;CM025018.1;CM025018.1;CM025018.1;CM025018.1;CM025018.1;CM025018.1;CM025018.1;CM025018.1;CM025018.1;CM025018.1;CM025018.1;CM025018.1;CM025018.1;CM025018.1;CM025018.1;CM025018.1;CM025018.1;CM025018.1;CM025018.1;CM025018.1;CM025018.1;CM025018.1;CM025018.1;CM025018.1;CM025018.1;CM025018.1;CM025018.1;CM025018.1;CM025018.1;CM025018.1;CM025018.1;CM025018.1;CM025018.1;CM025018.1;CM025018.1;CM025018.1;CM025018.1;CM025018.1;CM025018.1;CM025018.1;CM025018.1;CM025018.1;CM025018.1;CM025018.1;CM025018.1;CM025018.1;CM025018.1;CM025018.1;CM025018.1;CM025018.1;CM025018.1;CM025018.1;CM025018.1;CM025018.1;CM025018.1;CM025018.1;CM025018.1;CM025018.1;CM025018.1;CM025018.1;CM025018.1;CM025018.1;CM025018.1;CM025018.1;CM025018.1;CM025018.1;CM025018.1;CM025018.1;CM025018.1;CM025018.1;CM025018.1;CM025018.1;CM025018.1;CM025018.1;CM025018.1;CM025018.1;CM025018.1;CM025018.1;CM025018.1;CM025018.1;CM025018.1;CM025018.1;CM025018.1;CM025018.1;CM025018.1;CM025018.1;CM025018.1;CM025018.1;CM025018.1;CM025018.1;CM025018.1;CM025018.1;CM025018.1;CM025018.1;CM025018.1;CM025018.1;CM025018.1;CM025018.1;CM025018.1;CM025018.1;CM025018.1;CM025018.1;CM025018.1;CM025018.1;CM025018.1;CM025018.1;CM025018.1;CM025018.1;CM025018.1;CM025018.1;CM025018.1;CM025018.1;CM025018.1;CM025018.1;CM025018.1;CM025018.1;CM025018.1;CM025018.1;CM025018.1;CM025018.1;CM025018.1;CM025018.1;CM025018.1;CM025018.1	12253011;12253011;12253011;12253012;12253012;12253012;12253412;12253412;12253412;12253412;12253412;12253412;12253576;12253576;12253576;12253576;12253576;12253576;12282249;12301267;12305825;12305825;12305825;12305825;12305825;12305825;12305825;12305825;12318649;12318649;12318649;12318649;12318649;12318649;12318649;12318649;12319121;12319121;12319121;12319121;12319121;12319121;12319121;12319121;12319578;12319578;12319578;12319578;12319578;12319578;12319578;12319578;12320703;12320703;12320703;12320703;12320703;12320703;12320703;12320703;12326529;12326529;12326529;12326529;12326529;12326529;12326529;12326589;12328079;12328079;12328079;12328079;12328079;12328079;12328079;12328079;12328602;12328602;12328602;12328602;12328602;12328602;12328602;12328602;12333925;12333925;12333925;12333925;12333925;12333925;12333925;12333925;12334709;12334709;12334709;12334709;12334709;12334709;12335658;12335658;12335658;12335658;12335658;12335658;12339802;12339802;12339802;12339802;12339802;12339802;12339802;12339802;12341073;12341073;12341073;12341073;12341073;12341073;12341073;12341073;12343590;12343590;12343590;12343590;12343590;12343590;12343590;12343590;12344873;12344873;12344873;12344873;12344873;12344873;12344873;12344873;12345762;12345762;12345762;12345762;12345762;12345762;12345762;12345762;12348321;12348321;12348321;12348321;12348321;12348321;12348321;12348321;12349850;12349850;12349850;12349850;12349850;12349850;12349850;12349850;12351366;12351366;12351366;12351366;12351366;12351366;12351366;12351366;12351586;12351586;12351586;12351586;12351586;12351586;12351586;12351586;12352206;12352206;12352206;12352206;12352206;12352206;12352206;12352206;12354409;12354409;12354409;12354409;12354409;12354409;12354409;12354409;12356150;12356150;12356150;12356150;12356150;12356150;12356150;12356150;12356834;12356834;12356834;12356834;12356834;12356834;12356834;12356834;12360947;12360947;12360947;12360947;12360947;12360947;12360947;12365269;12365269;12365269;12365269;12365269;12365269;12365269;12365269	12253298;12253298;12253298;12253298;12253298;12253298;12253488;12253488;12253488;12253488;12253488;12253488;12253633;12253633;12253633;12253633;12253633;12253633;12282385;12301478;12305908;12305908;12305908;12305908;12305908;12305908;12305908;12305908;12318763;12318763;12318763;12318763;12318763;12318763;12318763;12318763;12319225;12319225;12319225;12319225;12319225;12319225;12319225;12319225;12319650;12319650;12319650;12319650;12319650;12319650;12319650;12319650;12320803;12320803;12320803;12320803;12320803;12320803;12320803;12320803;12326707;12326707;12326707;12326707;12326707;12326707;12326707;12326707;12328456;12328456;12328456;12328456;12328456;12328456;12328456;12328456;12329142;12329142;12329142;12329142;12329142;12329142;12329142;12329142;12334008;12334008;12334008;12334008;12334008;12334008;12334008;12334008;12334843;12334843;12334843;12334843;12334843;12334843;12335711;12335711;12335711;12335711;12335711;12335711;12339873;12339873;12339873;12339873;12339873;12339873;12339873;12339873;12341153;12341153;12341153;12341153;12341153;12341153;12341153;12341153;12343739;12343739;12343739;12343739;12343739;12343739;12343739;12343739;12344974;12344974;12344974;12344974;12344974;12344974;12344974;12344974;12345873;12345873;12345873;12345873;12345873;12345873;12345873;12345873;12348520;12348520;12348520;12348520;12348520;12348520;12348520;12348520;12350038;12350038;12350038;12350038;12350038;12350038;12350038;12350038;12351483;12351483;12351483;12351483;12351483;12351483;12351483;12351483;12351677;12351677;12351677;12351677;12351677;12351677;12351677;12351677;12352430;12352430;12352430;12352430;12352430;12352430;12352430;12352430;12354636;12354636;12354636;12354636;12354636;12354636;12354636;12354636;12356283;12356283;12356283;12356283;12356283;12356283;12356283;12356283;12356982;12356982;12356982;12356982;12356982;12356982;12356982;12356982;12361096;12361096;12361096;12361096;12361096;12361096;12361096;12365924;12365924;12365924;12365924;12365924;12365924;12365924;12365924	+;+;+;+;+;+;+;+;+;+;+;+;+;+;+;+;+;+;+;+;+;+;+;+;+;+;+;+;+;+;+;+;+;+;+;+;+;+;+;+;+;+;+;+;+;+;+;+;+;+;+;+;+;+;+;+;+;+;+;+;+;+;+;+;+;+;+;+;+;+;+;+;+;+;+;+;+;+;+;+;+;+;+;+;+;+;+;+;+;+;+;+;+;+;+;+;+;+;+;+;+;+;+;+;+;+;+;+;+;+;+;+;+;+;+;+;+;+;+;+;+;+;+;+;+;+;+;+;+;+;+;+;+;+;+;+;+;+;+;+;+;+;+;+;+;+;+;+;+;+;+;+;+;+;+;+;+;+;+;+;+;+;+;+;+;+;+;+;+;+;+;+;+;+;+;+;+;+;+;+;+;+;+;+;+;+;+;+;+;+;+;+;+;+;+;+;+;+;+;+;+;+;+;+;+;+;+;+;+;+;+;+;+;+;+;+;+;+;+;+;+;+;+	5279	0	6	1	2	7	2	3	0	1	2	1	0	0	2	2	1	1	0	3	5	4	1	0	4	3	0
G4P62_007174	CM025018.1;CM025018.1;CM025018.1;CM025018.1;CM025018.1;CM025018.1;CM025018.1;CM025018.1;CM025018.1;CM025018.1;CM025018.1;CM025018.1;CM025018.1;CM025018.1;CM025018.1;CM025018.1;CM025018.1;CM025018.1;CM025018.1;CM025018.1;CM025018.1;CM025018.1;CM025018.1;CM025018.1;CM025018.1;CM025018.1;CM025018.1;CM025018.1;CM025018.1;CM025018.1;CM025018.1;CM025018.1;CM025018.1;CM025018.1;CM025018.1;CM025018.1;CM025018.1;CM025018.1;CM025018.1;CM025018.1;CM025018.1;CM025018.1;CM025018.1;CM025018.1;CM025018.1;CM025018.1;CM025018.1;CM025018.1;CM025018.1;CM025018.1	12376983;12376983;12376983;12399629;12399629;12399629;12406810;12406810;12426546;12426546;12426549;12429109;12429109;12429109;12450350;12450350;12450350;12461822;12461822;12461822;12465195;12465195;12465195;12485113;12485113;12485113;12489558;12489558;12489558;12500127;12500127;12500127;12502113;12502113;12502113;12502396;12502396;12502396;12515712;12515712;12515712;12523610;12523610;12523610;12526670;12526670;12526670;12527465;12527465;12527465	12377414;12377414;12377414;12399699;12399699;12399699;12406861;12406861;12426783;12426783;12426783;12429319;12429319;12429319;12450439;12450439;12450439;12461994;12461994;12461994;12465263;12465263;12465263;12485233;12485233;12485233;12489637;12489637;12489637;12500276;12500276;12500276;12502293;12502293;12502293;12502583;12502583;12502583;12515817;12515817;12515817;12523783;12523783;12523783;12526886;12526886;12526886;12532345;12532345;12532345	+;+;+;+;+;+;+;+;+;+;+;+;+;+;+;+;+;+;+;+;+;+;+;+;+;+;+;+;+;+;+;+;+;+;+;+;+;+;+;+;+;+;+;+;+;+;+;+;+;+	7434	0	4	1	3	2	2.50	0	2	2	0	1	1	7	4	5	2	5	2	5.50	6	4	5	2	3.50	6	4
G4P62_007173	CM025018.1;CM025018.1;CM025018.1;CM025018.1;CM025018.1;CM025018.1;CM025018.1;CM025018.1;CM025018.1	12712479;12713719;12714230;12714915;12714915;12715137;12715137;12715403;12715403	12712879;12713900;12714511;12715037;12715037;12715228;12715228;12716436;12716436	-;-;-;-;-;-;-;-;-	2114	0	0	0	0	1	0	1	0	0.50	0	0	0	0	0	0	1	0	0	0	0	0	0	2	0	1	0
G4P62_007172	CM025018.1;CM025018.1;CM025018.1;CM025018.1;CM025018.1	12777041;12778154;12778404;12779142;12779936	12777384;12778295;12779036;12779471;12780829	+;+;+;+;+	2343	0	0	0	0	2	1	0	1	0	0	0	0	0	0	0	0	0	0	0	0	0	0	0	3	0	0
G4P62_007171	CM025018.1;CM025018.1;CM025018.1;CM025018.1;CM025018.1;CM025018.1;CM025018.1;CM025018.1;CM025018.1;CM025018.1;CM025018.1;CM025018.1;CM025018.1;CM025018.1;CM025018.1;CM025018.1	12786818;12792626;12799599;12799851;12801450;12803994;12804200;12804658;12806612;12806977;12807174;12807482;12810297;12810722;12814631;12863236	12787135;12792875;12799760;12800054;12801649;12804107;12804311;12804792;12806766;12807068;12807390;12807582;12810448;12810967;12814681;12864299	-;-;-;-;-;-;-;-;-;-;-;-;-;-;-;-	3573	1	0	0	6	2	1	1	5	1	2	2	4	1	3	2	2	0	0	1	0	4	1	1	2	0	2
G4P62_007170	CM025018.1;CM025018.1;CM025018.1;CM025018.1;CM025018.1;CM025018.1;CM025018.1;CM025018.1;CM025018.1;CM025018.1;CM025018.1;CM025018.1;CM025018.1;CM025018.1;CM025018.1;CM025018.1;CM025018.1;CM025018.1;CM025018.1;CM025018.1;CM025018.1;CM025018.1	12867577;12869501;12869894;12870258;12870495;12870844;12871026;12871302;12874064;12874269;12874528;12876609;12876795;12877037;12877239;12877745;12880312;12880531;12880736;12887922;12888139;12888458	12867731;12869656;12870123;12870427;12870609;12870936;12871163;12871421;12874171;12874415;12874673;12876705;12876955;12877157;12877466;12877924;12880456;12880650;12880881;12888011;12888294;12888709	+;+;+;+;+;+;+;+;+;+;+;+;+;+;+;+;+;+;+;+;+;+	3274	16	17	12	18	20	17	23	33	15	19	8	8	6	3	1	2	3	12	21	36	22	13	4	2	17	3
G4P62_007169	CM025018.1;CM025018.1;CM025018.1;CM025018.1;CM025018.1;CM025018.1	12891778;12934287;12934541;12936456;12937545;12942298	12892209;12934374;12934643;12936564;12937663;12944153	+;+;+;+;+;+	2707	6	2	1	2	5	5	3	1	3	1	1	2	11	11	1	4	6	15	11	10	19	12	3	7	13	4
G4P62_007168	CM025018.1;CM025018.1;CM025018.1;CM025018.1;CM025018.1;CM025018.1;CM025018.1;CM025018.1	13035411;13036494;13037248;13037521;13043730;13044323;13044553;13051074	13035570;13036615;13037439;13037633;13043844;13044421;13044724;13051651	+;+;+;+;+;+;+;+	1551	0	0	0	0	0	0	0	0	0	0	1	0	0	0	0	0	0	0	0	0	0	0	0	0	0	0
G4P62_007167	CM025018.1;CM025018.1	13056625;13057976	13057872;13058241	-;-	1514	1	0.50	0.50	0	0	0	0.50	0.50	1.50	0	0	0.50	1	1	0	0	0	0	0	0	0	0	0	0	0	0
G4P62_007166	CM025018.1;CM025018.1;CM025018.1	13058747;13058982;13060519	13058845;13059285;13060798	-;-;-	683	0	1	0	0	0	0	0	0	0	0	0	0	0	0	0	0	0	0	0	0	0	0	0	0	0	0
G4P62_007165	CM025018.1;CM025018.1;CM025018.1;CM025018.1	13117439;13119260;13138507;13156699	13117952;13119385;13138720;13157635	-;-;-;-	1791	4	2	1	2	1	4	0.50	1	3	1	2.50	2.33	1	6	1	0	1	2	0.50	5	1	7.50	0	7	0	6
G4P62_007164	CM025018.1;CM025018.1;CM025018.1;CM025018.1;CM025018.1;CM025018.1;CM025018.1;CM025018.1;CM025018.1;CM025018.1;CM025018.1;CM025018.1;CM025018.1;CM025018.1;CM025018.1;CM025018.1;CM025018.1;CM025018.1;CM025018.1;CM025018.1;CM025018.1;CM025018.1;CM025018.1;CM025018.1;CM025018.1;CM025018.1	13396691;13396882;13397439;13397467;13398971;13398971;13399144;13399144;13399323;13399323;13399503;13399503;13400051;13400051;13400889;13400889;13401770;13401770;13402049;13402049;13402273;13402273;13402856;13402856;13416302;13416302	13396787;13396956;13397553;13397553;13399064;13399064;13399242;13399229;13399432;13399432;13399578;13399578;13400138;13400138;13400971;13400971;13401908;13401908;13402153;13402153;13402386;13402386;13402972;13402972;13416444;13416445	-;-;-;-;-;-;-;-;-;-;-;-;-;-;-;-;-;-;-;-;-;-;-;-;-;-	1456	2	0	4	4	2	4	2	1	1	1	1	0	0	0	0	0	0	0	0	0	0	0	0	0	2	0
G4P62_007163	CM025018.1;CM025018.1;CM025018.1;CM025018.1;CM025018.1;CM025018.1;CM025018.1;CM025018.1;CM025018.1;CM025018.1;CM025018.1;CM025018.1;CM025018.1;CM025018.1;CM025018.1;CM025018.1;CM025018.1;CM025018.1;CM025018.1;CM025018.1;CM025018.1;CM025018.1;CM025018.1;CM025018.1;CM025018.1;CM025018.1;CM025018.1;CM025018.1;CM025018.1;CM025018.1;CM025018.1;CM025018.1;CM025018.1;CM025018.1;CM025018.1;CM025018.1;CM025018.1;CM025018.1;CM025018.1;CM025018.1;CM025018.1;CM025018.1;CM025018.1;CM025018.1;CM025018.1;CM025018.1;CM025018.1;CM025018.1	13429182;13429182;13429182;13430583;13430583;13430583;13433002;13433002;13433002;13433186;13433186;13433186;13433388;13433388;13433388;13434501;13434501;13434501;13434757;13434757;13434757;13434922;13434922;13434922;13438270;13438270;13438270;13441365;13441365;13441365;13443264;13443264;13443264;13444065;13444065;13444065;13444399;13444399;13444399;13444662;13444662;13444662;13445061;13445119;13445119;13455110;13455923;13461501	13430490;13430490;13430490;13430735;13430735;13430735;13433076;13433076;13433076;13433306;13433306;13433306;13434277;13434277;13434277;13434687;13434687;13434687;13434841;13434841;13434841;13435045;13435045;13435045;13438476;13438476;13438476;13442182;13442182;13442182;13443381;13443381;13443381;13444211;13444211;13444211;13444513;13444513;13444513;13444925;13444925;13444778;13445235;13445178;13445248;13455323;13456149;13461596	-;-;-;-;-;-;-;-;-;-;-;-;-;-;-;-;-;-;-;-;-;-;-;-;-;-;-;-;-;-;-;-;-;-;-;-;-;-;-;-;-;-;-;-;-;-;-;-	5338	0	0	0	0	1	0	1	0	1	0	0	0	0	1	2	0	0	0	0	0	1	0	0	0	0	0
G4P62_007162	CM025018.1;CM025018.1;CM025018.1;CM025018.1;CM025018.1	13548409;13557308;13557647;13557834;13558328	13549599;13557442;13557755;13557925;13558561	-;-;-;-;-	1761	5	3	0	2	1	2	1	6	0	3	0	2	6	9	6	3	12	16	6	18	33	4	4	6	12	9
G4P62_007161	CM025018.1;CM025018.1;CM025018.1;CM025018.1;CM025018.1;CM025018.1;CM025018.1;CM025018.1;CM025018.1;CM025018.1;CM025018.1;CM025018.1;CM025018.1;CM025018.1;CM025018.1;CM025018.1;CM025018.1;CM025018.1;CM025018.1;CM025018.1;CM025018.1;CM025018.1;CM025018.1;CM025018.1;CM025018.1;CM025018.1;CM025018.1;CM025018.1;CM025018.1;CM025018.1;CM025018.1;CM025018.1;CM025018.1;CM025018.1;CM025018.1;CM025018.1;CM025018.1;CM025018.1;CM025018.1;CM025018.1;CM025018.1;CM025018.1;CM025018.1;CM025018.1;CM025018.1;CM025018.1;CM025018.1;CM025018.1;CM025018.1;CM025018.1;CM025018.1;CM025018.1;CM025018.1;CM025018.1;CM025018.1;CM025018.1;CM025018.1;CM025018.1;CM025018.1;CM025018.1;CM025018.1;CM025018.1;CM025018.1;CM025018.1;CM025018.1	13559989;13559989;13559989;13562060;13562060;13562060;13568831;13568831;13568831;13569088;13569088;13569088;13569389;13569389;13569389;13570271;13570271;13570271;13573340;13573340;13573340;13577706;13577706;13577706;13578207;13578207;13578853;13578853;13579145;13579145;13583120;13583120;13583481;13583481;13583481;13583719;13583719;13583719;13585963;13585963;13585963;13586197;13586197;13586197;13586905;13586905;13586905;13588804;13588804;13588804;13589013;13589013;13589013;13589796;13589796;13589796;13590185;13590185;13590185;13590742;13590742;13590742;13591257;13591257;13591257	13561472;13561472;13561472;13562139;13562139;13562139;13568983;13568983;13568983;13569285;13569285;13569285;13569550;13569550;13569550;13570438;13570438;13570438;13573510;13573510;13573510;13577912;13577912;13577909;13578374;13578374;13578975;13578975;13579234;13579234;13583236;13583236;13583603;13583603;13583603;13583835;13583835;13583835;13586085;13586085;13586085;13586313;13586313;13586313;13586994;13586994;13586994;13588920;13588920;13588920;13589138;13589138;13589138;13589930;13589930;13589930;13590310;13590310;13590310;13590858;13590858;13590858;13591511;13591511;13591512	-;-;-;-;-;-;-;-;-;-;-;-;-;-;-;-;-;-;-;-;-;-;-;-;-;-;-;-;-;-;-;-;-;-;-;-;-;-;-;-;-;-;-;-;-;-;-;-;-;-;-;-;-;-;-;-;-;-;-;-;-;-;-;-;-	4568	4	3.67	2	9.50	7.50	1.50	6	2.50	5.33	2	2.33	2.67	0	1.50	5	2	3	1.50	2	3.50	2	4.50	2	3.50	3.50	4
G4P62_007160	CM025018.1;CM025018.1;CM025018.1;CM025018.1;CM025018.1;CM025018.1;CM025018.1;CM025018.1;CM025018.1;CM025018.1;CM025018.1;CM025018.1	13597323;13597323;13599585;13599585;13600032;13600032;13600244;13600244;13600433;13600433;13601630;13601630	13599289;13599289;13599738;13599735;13600146;13600146;13600343;13600343;13600595;13600595;13601717;13601716	-;-;-;-;-;-;-;-;-;-;-;-	2587	2	1	1	2	2	1	5	2	0	1	1	1	1	5	1	4	1	7	0	5	5	6	3	3	3	0
G4P62_007159	CM025018.1;CM025018.1;CM025018.1;CM025018.1;CM025018.1;CM025018.1;CM025018.1	13652632;13655758;13656093;13656595;13658727;13661793;13664036	13653095;13655896;13656197;13656688;13658855;13661910;13664282	-;-;-;-;-;-;-	1296	0	2	0	2	3	0	0	1	0	1	0	2	0	1	0	0	0	2	3	0	2	2	1	0	0	0
G4P62_007158	CM025018.1;CM025018.1;CM025018.1;CM025018.1;CM025018.1;CM025018.1;CM025018.1;CM025018.1;CM025018.1;CM025018.1;CM025018.1;CM025018.1;CM025018.1;CM025018.1;CM025018.1;CM025018.1;CM025018.1;CM025018.1;CM025018.1;CM025018.1;CM025018.1;CM025018.1;CM025018.1;CM025018.1;CM025018.1	13665427;13669677;13672704;13674871;13675106;13675344;13677459;13677624;13677817;13678124;13678313;13678478;13678705;13678872;13679133;13679509;13680113;13680317;13680559;13680732;13680916;13681292;13682770;13683063;13683775	13665655;13669758;13672857;13675029;13675262;13675433;13677553;13677708;13677951;13678223;13678389;13678594;13678794;13679037;13679293;13679637;13680179;13680442;13680656;13680827;13681136;13681500;13682976;13683179;13684149	+;+;+;+;+;+;+;+;+;+;+;+;+;+;+;+;+;+;+;+;+;+;+;+;+	3542	12	11	9	12	4	11	8	5	9	4	9	3	9	8	2	9	6	11	13	19	13	9	0	2	10	2
G4P62_007157	CM025018.1;CM025018.1;CM025018.1;CM025018.1;CM025018.1;CM025018.1;CM025018.1;CM025018.1;CM025018.1;CM025018.1;CM025018.1;CM025018.1	13685914;13686563;13690195;13691933;13693182;13693445;13693640;13694295;13696059;13696301;13696813;13697038	13686067;13686703;13690368;13692157;13693328;13693553;13693821;13694402;13696225;13696499;13696909;13698095	+;+;+;+;+;+;+;+;+;+;+;+	2761	13.57	17.82	19.87	16.95	21.77	20.95	22.38	15.18	19.37	20.22	16.70	15.28	9.80	16.25	16.98	10.75	11.35	8.88	8.20	10.50	12.25	5.35	7.43	15.40	8.62	9.75
G4P62_007156	CM025018.1;CM025018.1;CM025018.1;CM025018.1;CM025018.1;CM025018.1;CM025018.1;CM025018.1;CM025018.1;CM025018.1;CM025018.1;CM025018.1;CM025018.1;CM025018.1;CM025018.1;CM025018.1;CM025018.1;CM025018.1;CM025018.1;CM025018.1;CM025018.1;CM025018.1;CM025018.1;CM025018.1;CM025018.1;CM025018.1;CM025018.1;CM025018.1;CM025018.1;CM025018.1;CM025018.1;CM025018.1;CM025018.1;CM025018.1;CM025018.1;CM025018.1;CM025018.1;CM025018.1;CM025018.1;CM025018.1;CM025018.1;CM025018.1;CM025018.1;CM025018.1;CM025018.1;CM025018.1;CM025018.1;CM025018.1;CM025018.1;CM025018.1;CM025018.1;CM025018.1;CM025018.1;CM025018.1;CM025018.1;CM025018.1;CM025018.1;CM025018.1;CM025018.1;CM025018.1;CM025018.1;CM025018.1;CM025018.1;CM025018.1;CM025018.1;CM025018.1;CM025018.1;CM025018.1;CM025018.1;CM025018.1;CM025018.1;CM025018.1;CM025018.1;CM025018.1;CM025018.1;CM025018.1;CM025018.1;CM025018.1;CM025018.1;CM025018.1;CM025018.1;CM025018.1;CM025018.1	13704686;13705817;13710547;13710547;13710756;13710756;13711224;13711224;13711490;13711490;13711675;13711675;13714206;13714206;13714670;13714670;13715715;13715715;13721639;13721639;13722253;13722253;13723075;13723075;13724021;13727718;13727718;13729777;13729777;13729996;13729996;13730344;13730344;13730635;13730635;13730857;13730857;13731950;13731950;13732287;13732287;13735041;13735041;13735250;13735250;13736278;13736278;13736635;13736635;13750774;13750774;13761611;13761611;13762433;13762433;13762660;13762660;13763002;13763002;13764530;13764530;13765453;13765453;13765921;13765921;13766551;13766551;13768130;13768130;13772400;13772400;13781242;13781242;13782333;13782333;13782756;13782756;13789008;13789008;13821394;13821394;13850117;13850117	13705915;13705915;13710678;13710678;13710843;13710843;13711414;13711414;13711597;13711597;13711899;13711899;13714333;13714333;13714796;13714796;13715900;13715900;13721740;13721740;13722429;13722429;13723253;13723253;13724095;13727801;13727801;13729917;13729917;13730192;13730192;13730545;13730545;13730768;13730768;13731032;13731032;13732077;13732077;13732482;13732482;13735114;13735114;13735422;13735422;13736549;13736549;13736805;13736805;13750842;13750842;13761760;13761760;13762542;13762542;13762864;13762864;13763100;13763100;13764658;13764658;13765566;13765566;13765998;13765998;13766664;13766664;13768238;13768238;13772532;13772532;13781347;13781347;13782443;13782443;13782893;13782893;13789145;13789145;13821479;13821479;13850274;13850274	-;-;-;-;-;-;-;-;-;-;-;-;-;-;-;-;-;-;-;-;-;-;-;-;-;-;-;-;-;-;-;-;-;-;-;-;-;-;-;-;-;-;-;-;-;-;-;-;-;-;-;-;-;-;-;-;-;-;-;-;-;-;-;-;-;-;-;-;-;-;-;-;-;-;-;-;-;-;-;-;-;-;-	6943	2	1	5	5	4	1	4	3	1	0	0	1	5	5	2	2	3	7	16	7	20	3	4	4	6	1
G4P62_007155	CM025018.1;CM025018.1;CM025018.1;CM025018.1	13854936;13855615;13855820;13856046	13855073;13855717;13855936;13857292	+;+;+;+	1605	3	0	0	0	0	0	0	0	0	0	0	0	0	0	2	0	2	4	3	1	5	3	0	2	3	0
G4P62_007154	CM025018.1;CM025018.1;CM025018.1;CM025018.1;CM025018.1;CM025018.1	13866304;13867430;13867583;13869093;13869316;13869566	13867346;13867499;13867810;13869232;13869499;13869979	-;-;-;-;-;-	2079	6	10	12	8.50	6.50	5	3	8	7	6	10	6	1	4	1	3.50	2.50	2	3	8.50	6	2	7.50	3	3.50	1.50
G4P62_007153	CM025018.1;CM025018.1;CM025018.1;CM025018.1;CM025018.1;CM025018.1;CM025018.1;CM025018.1;CM025018.1;CM025018.1;CM025018.1;CM025018.1;CM025018.1;CM025018.1;CM025018.1;CM025018.1;CM025018.1;CM025018.1;CM025018.1;CM025018.1;CM025018.1;CM025018.1;CM025018.1;CM025018.1;CM025018.1;CM025018.1;CM025018.1;CM025018.1;CM025018.1;CM025018.1;CM025018.1;CM025018.1;CM025018.1;CM025018.1;CM025018.1;CM025018.1;CM025018.1;CM025018.1;CM025018.1;CM025018.1;CM025018.1;CM025018.1	13872639;13872639;13876813;13876828;13877358;13877358;13878769;13878769;13881644;13881644;13881896;13881896;13883092;13883092;13884697;13884697;13884928;13884928;13889341;13889341;13889480;13889480;13889981;13889981;13890162;13890162;13890677;13890677;13890874;13890874;13891471;13891471;13891694;13891694;13892368;13892368;13892498;13892498;13893516;13893516;13901898;13901898	13873409;13873409;13876941;13876941;13877468;13877468;13878833;13878833;13881778;13881778;13881945;13881945;13883236;13883236;13884828;13884828;13885068;13885068;13889371;13889371;13889600;13889600;13890059;13890059;13890599;13890599;13890736;13890736;13890923;13890923;13891548;13891548;13891867;13891867;13892429;13892429;13892604;13892604;13893722;13893722;13902203;13902204	-;-;-;-;-;-;-;-;-;-;-;-;-;-;-;-;-;-;-;-;-;-;-;-;-;-;-;-;-;-;-;-;-;-;-;-;-;-;-;-;-;-	3393	0	0	1	1	1	0	0	0	3	2	4	1	0	0	3	0	0	0	2	1	0	0	0	1	1	2
G4P62_007152	CM025018.1;CM025018.1;CM025018.1;CM025018.1;CM025018.1;CM025018.1;CM025018.1;CM025018.1;CM025018.1;CM025018.1;CM025018.1;CM025018.1;CM025018.1;CM025018.1;CM025018.1;CM025018.1;CM025018.1;CM025018.1;CM025018.1;CM025018.1;CM025018.1;CM025018.1;CM025018.1	13921943;13923225;13923546;13923886;13924086;13925912;13926244;13926424;13926749;13927655;13927909;13928082;13929891;13930071;13930295;13930482;13930700;13930852;13931630;13931855;13932063;13932238;13932420	13922100;13923323;13923785;13924003;13924175;13926168;13926351;13926660;13926967;13927838;13927997;13928267;13929978;13930219;13930411;13930627;13930771;13930987;13931776;13931997;13932156;13932350;13933041	+;+;+;+;+;+;+;+;+;+;+;+;+;+;+;+;+;+;+;+;+;+;+	3812	2	4	4	2	6	6	6	12	1	5	3	0	1	3	2	5	4	8	2	4	16	7	2	2	0	4
G4P62_007151	CM025018.1;CM025018.1;CM025018.1;CM025018.1;CM025018.1;CM025018.1;CM025018.1;CM025018.1;CM025018.1;CM025018.1;CM025018.1;CM025018.1;CM025018.1;CM025018.1;CM025018.1;CM025018.1;CM025018.1;CM025018.1;CM025018.1;CM025018.1;CM025018.1	13933078;13934044;13934241;13934531;13934814;13935155;13935459;13935630;13935826;13936013;13936258;13936475;13936729;13936928;13937160;13937314;13937518;13937725;13938208;13938357;13939732	13933930;13934165;13934449;13934735;13935072;13935370;13935554;13935734;13935933;13936176;13936393;13936657;13936839;13937079;13937226;13937442;13937620;13937850;13938264;13938462;13939934	-;-;-;-;-;-;-;-;-;-;-;-;-;-;-;-;-;-;-;-;-	3710	14	17	18	9	14	28	8	26	17	9	14	5	13	23	3	10	10	22	31	37	56	19	11	19	25	10
G4P62_018651	CM025018.1;CM025018.1;CM025018.1;CM025018.1;CM025018.1;CM025018.1;CM025018.1	14034632;14073349;14073624;14078271;14097087;14101736;14170042	14034874;14073463;14073821;14078454;14097253;14101931;14170789	-;-;-;-;-;-;-	1851	0	0	1	0	0	1	1	3	0	0	0	0	0	0	1	0	0	0	0	1	0	0	0	1	0	0
G4P62_007150	CM025018.1;CM025018.1;CM025018.1;CM025018.1;CM025018.1;CM025018.1	14306757;14307228;14308083;14310428;14310716;14311170	14307067;14307330;14308203;14310625;14310826;14312200	+;+;+;+;+;+	1875	5	2	0	5	3	2	2	3	1	1	1	3	2	2	0	2	3	3	3	4	2	3	0	1	3	1
G4P62_007149	CM025018.1	14339263	14340902	-	1640	0	0	0	0	0	1	1	0	0	0	1	0	0	1	4	0	1	0	3	0	1	6	0	1	1	0
G4P62_007148	CM025018.1;CM025018.1;CM025018.1;CM025018.1;CM025018.1;CM025018.1;CM025018.1;CM025018.1;CM025018.1;CM025018.1;CM025018.1;CM025018.1;CM025018.1;CM025018.1;CM025018.1;CM025018.1;CM025018.1;CM025018.1;CM025018.1;CM025018.1;CM025018.1;CM025018.1;CM025018.1;CM025018.1;CM025018.1;CM025018.1;CM025018.1;CM025018.1;CM025018.1;CM025018.1;CM025018.1;CM025018.1;CM025018.1;CM025018.1;CM025018.1;CM025018.1;CM025018.1;CM025018.1;CM025018.1;CM025018.1;CM025018.1;CM025018.1;CM025018.1;CM025018.1;CM025018.1;CM025018.1;CM025018.1;CM025018.1;CM025018.1;CM025018.1;CM025018.1;CM025018.1;CM025018.1;CM025018.1;CM025018.1;CM025018.1;CM025018.1;CM025018.1;CM025018.1;CM025018.1;CM025018.1;CM025018.1;CM025018.1;CM025018.1;CM025018.1;CM025018.1;CM025018.1;CM025018.1;CM025018.1;CM025018.1;CM025018.1;CM025018.1;CM025018.1;CM025018.1;CM025018.1;CM025018.1;CM025018.1;CM025018.1;CM025018.1;CM025018.1;CM025018.1;CM025018.1;CM025018.1;CM025018.1;CM025018.1;CM025018.1;CM025018.1;CM025018.1;CM025018.1;CM025018.1;CM025018.1;CM025018.1	14341616;14341616;14341616;14341616;14341616;14341616;14341616;14347717;14347717;14347717;14347717;14347717;14347717;14347717;14347953;14347953;14347953;14347953;14347953;14347953;14347953;14351576;14351576;14351576;14351576;14351576;14351576;14351576;14352949;14352949;14352949;14352949;14352949;14352949;14352949;14354674;14354674;14354674;14354674;14354674;14354674;14354674;14354826;14354826;14354826;14354826;14354826;14354826;14354826;14355103;14355103;14355103;14355103;14355103;14355103;14355103;14359815;14359815;14359815;14359827;14359827;14359980;14359980;14359980;14359980;14364308;14364308;14364308;14364308;14364308;14364308;14364308;14408938;14408938;14408938;14408938;14408938;14408938;14408938;14429326;14429326;14429326;14429326;14429326;14429326;14429326;14429914;14429914;14429914;14429914;14429914;14429914	14344463;14344463;14344463;14344463;14344463;14344463;14344463;14347869;14347869;14347869;14347869;14347869;14347869;14347869;14348093;14348093;14348093;14348093;14348093;14348093;14348093;14351749;14351749;14351749;14351749;14351749;14351749;14351749;14353073;14353073;14353073;14353073;14353073;14353073;14353073;14354735;14354735;14354735;14354735;14354735;14354735;14354735;14354872;14354872;14354872;14354872;14354872;14354872;14354872;14355234;14355234;14355246;14355246;14355234;14355234;14355234;14359889;14359889;14359889;14359889;14359889;14360042;14360042;14360042;14360042;14364372;14364372;14364372;14364372;14364372;14364372;14364372;14409190;14409190;14409190;14409190;14409190;14409190;14409190;14429730;14429458;14429458;14429458;14429458;14429458;14429458;14430166;14430166;14430166;14430173;14430173;14430174	-;-;-;-;-;-;-;-;-;-;-;-;-;-;-;-;-;-;-;-;-;-;-;-;-;-;-;-;-;-;-;-;-;-;-;-;-;-;-;-;-;-;-;-;-;-;-;-;-;-;-;-;-;-;-;-;-;-;-;-;-;-;-;-;-;-;-;-;-;-;-;-;-;-;-;-;-;-;-;-;-;-;-;-;-;-;-;-;-;-;-;-	4816	0	5	0	2	4	5	3	4	4	1	3	2	1	0	0	2	2	2	1	1	3	2	0	2	0	0
G4P62_007147	CM025018.1;CM025018.1;CM025018.1;CM025018.1;CM025018.1;CM025018.1;CM025018.1;CM025018.1;CM025018.1;CM025018.1;CM025018.1;CM025018.1;CM025018.1;CM025018.1;CM025018.1;CM025018.1;CM025018.1;CM025018.1;CM025018.1;CM025018.1;CM025018.1;CM025018.1;CM025018.1;CM025018.1;CM025018.1;CM025018.1;CM025018.1;CM025018.1;CM025018.1;CM025018.1;CM025018.1;CM025018.1;CM025018.1;CM025018.1;CM025018.1;CM025018.1;CM025018.1;CM025018.1;CM025018.1;CM025018.1;CM025018.1;CM025018.1;CM025018.1;CM025018.1;CM025018.1;CM025018.1;CM025018.1;CM025018.1;CM025018.1;CM025018.1;CM025018.1;CM025018.1;CM025018.1;CM025018.1;CM025018.1;CM025018.1;CM025018.1;CM025018.1;CM025018.1;CM025018.1;CM025018.1;CM025018.1;CM025018.1;CM025018.1;CM025018.1;CM025018.1;CM025018.1;CM025018.1;CM025018.1;CM025018.1;CM025018.1;CM025018.1;CM025018.1;CM025018.1;CM025018.1;CM025018.1;CM025018.1;CM025018.1;CM025018.1;CM025018.1;CM025018.1;CM025018.1;CM025018.1;CM025018.1;CM025018.1;CM025018.1;CM025018.1;CM025018.1;CM025018.1;CM025018.1;CM025018.1;CM025018.1;CM025018.1;CM025018.1;CM025018.1;CM025018.1;CM025018.1;CM025018.1;CM025018.1;CM025018.1;CM025018.1;CM025018.1;CM025018.1;CM025018.1;CM025018.1;CM025018.1;CM025018.1;CM025018.1;CM025018.1;CM025018.1;CM025018.1;CM025018.1;CM025018.1;CM025018.1;CM025018.1;CM025018.1;CM025018.1;CM025018.1;CM025018.1;CM025018.1;CM025018.1;CM025018.1;CM025018.1;CM025018.1;CM025018.1;CM025018.1;CM025018.1;CM025018.1;CM025018.1;CM025018.1;CM025018.1;CM025018.1	14456536;14456536;14456536;14456536;14456536;14456536;14458120;14458120;14458120;14458120;14458120;14458120;14459093;14459093;14459093;14459093;14459093;14459093;14459749;14459749;14459749;14459749;14461125;14461125;14461125;14461125;14461125;14461614;14461614;14461614;14461614;14461614;14462896;14462896;14462896;14462896;14462896;14462896;14463125;14463125;14463125;14463125;14463125;14463125;14463278;14463278;14463278;14463278;14463278;14463278;14466512;14466512;14466512;14466512;14466512;14466512;14468907;14468907;14468907;14468907;14468907;14468907;14469470;14469470;14469470;14469470;14469470;14469470;14469638;14469638;14469638;14469638;14469638;14469638;14469862;14469862;14469862;14469862;14469862;14469862;14470061;14470061;14470061;14470061;14470061;14470061;14470727;14470727;14470727;14470727;14470727;14470727;14472642;14472642;14472642;14472642;14472642;14472642;14473578;14473578;14473578;14473578;14473578;14473578;14475710;14475710;14475710;14475710;14475710;14475710;14475946;14475946;14475946;14475946;14475946;14475946;14482906;14482906;14482906;14482906;14482906;14482906;14488530;14488530;14488534;14506490;14506490;14506490;14506490;14506490;14506730;14506730	14458039;14458039;14458039;14458039;14458039;14458039;14458196;14458196;14458196;14458196;14458196;14458196;14459273;14459273;14459273;14459273;14459273;14459273;14459856;14459856;14459856;14459856;14461397;14461397;14461397;14461397;14461397;14461718;14461718;14461718;14461718;14461718;14463030;14463030;14463030;14463030;14463030;14463030;14463187;14463187;14463187;14463187;14463187;14463187;14463375;14463375;14463375;14463375;14463375;14463375;14466711;14466711;14466711;14466711;14466711;14466711;14469054;14469054;14469054;14469054;14469054;14469054;14469560;14469560;14469560;14469560;14469560;14469560;14469764;14469764;14469764;14469764;14469764;14469764;14469977;14469977;14469977;14469977;14469977;14469977;14470318;14470318;14470318;14470318;14470318;14470318;14470827;14470827;14470827;14470827;14470827;14470827;14472797;14472797;14472797;14472797;14472797;14472797;14473679;14473679;14473679;14473679;14473679;14473679;14475826;14475826;14475826;14475826;14475826;14475826;14476153;14476153;14476153;14476153;14476153;14476153;14483256;14483256;14483256;14483256;14483256;14483256;14488653;14488653;14488551;14506631;14506635;14506637;14506532;14506532;14506874;14506875	-;-;-;-;-;-;-;-;-;-;-;-;-;-;-;-;-;-;-;-;-;-;-;-;-;-;-;-;-;-;-;-;-;-;-;-;-;-;-;-;-;-;-;-;-;-;-;-;-;-;-;-;-;-;-;-;-;-;-;-;-;-;-;-;-;-;-;-;-;-;-;-;-;-;-;-;-;-;-;-;-;-;-;-;-;-;-;-;-;-;-;-;-;-;-;-;-;-;-;-;-;-;-;-;-;-;-;-;-;-;-;-;-;-;-;-;-;-;-;-;-;-;-;-;-;-;-;-;-;-;-;-	4937	10	10	8.50	21.50	12.75	15	18.50	8.83	10.50	9.50	9.50	10	5.50	9.50	5	9	9	7.50	6	6.50	9.50	9	2.50	9.50	4	4.50
G4P62_007146	CM025018.1;CM025018.1;CM025018.1;CM025018.1;CM025018.1;CM025018.1	14510207;14510371;14511546;14511546;14512476;14512476	14510341;14510800;14511907;14511907;14515344;14515344	+;+;+;+;+;+	3796	2	0	2	3	3	3	4	1	2	3	1	0	1	3	0	1	1	2	1	4	3	3	1	6	2	1
G4P62_007145	CM025018.1;CM025018.1;CM025018.1;CM025018.1;CM025018.1;CM025018.1	14516504;14521940;14522452;14522665;14525894;14527653	14516879;14522359;14522579;14522728;14526304;14528742	+;+;+;+;+;+	2489	1	1.50	0	0.50	4	0	0	0.50	0	1	0	0	0	0	1.50	0	2	1	0	1	2	0	0	1	1	0
G4P62_007144	CM025018.1;CM025018.1;CM025018.1;CM025018.1;CM025018.1;CM025018.1;CM025018.1;CM025018.1;CM025018.1;CM025018.1;CM025018.1;CM025018.1;CM025018.1;CM025018.1;CM025018.1;CM025018.1;CM025018.1;CM025018.1;CM025018.1	14530152;14531549;14531718;14531942;14532509;14532837;14533014;14533243;14533372;14533577;14534403;14534664;14534985;14535130;14535967;14536133;14536304;14536566;14538923	14530522;14531631;14531832;14532116;14532702;14532942;14533171;14533301;14533496;14533695;14534569;14534829;14535047;14535243;14536059;14536216;14536405;14536694;14539291	+;+;+;+;+;+;+;+;+;+;+;+;+;+;+;+;+;+;+	2792	4	4	4	8	3	4	6	1	0	1	1	0	1	5	0	1	0	3	4	1	1	6	2	5	6	0
G4P62_007143	CM025018.1;CM025018.1;CM025018.1;CM025018.1;CM025018.1;CM025018.1;CM025018.1;CM025018.1	14539815;14541506;14542663;14542883;14543111;14543482;14545559;14545717	14541414;14541659;14542792;14543011;14543271;14543623;14545601;14546104	-;-;-;-;-;-;-;-	2747	0	0	0	0	0	2	0	0	0	0	0	2	0	0	5	1	0	1	0	0	1	1	0	0	1	0
G4P62_007142	CM025018.1;CM025018.1;CM025018.1;CM025018.1;CM025018.1	14554027;14556656;14556917;14557292;14564895	14554770;14556803;14557197;14557445;14564982	-;-;-;-;-	1415	238	52	89	94	12	72	152	154	70	36	0	25	68	329	133	105	109	238	237	100	104	163	65	145	27	52
G4P62_007141	CM025018.1;CM025018.1;CM025018.1;CM025018.1;CM025018.1;CM025018.1;CM025018.1;CM025018.1;CM025018.1;CM025018.1;CM025018.1;CM025018.1;CM025018.1	14567027;14567262;14567399;14567599;14567900;14568049;14568310;14568508;14568724;14568943;14570473;14570610;14572116	14567189;14567320;14567527;14567825;14567979;14568162;14568438;14568599;14568840;14569043;14570519;14570755;14572381	-;-;-;-;-;-;-;-;-;-;-;-;-	1670	0	1	3	3	3	0	0	3	1	2	2	1	1	1	0	0	2	2	3	1	1	0	0	0	0	0
G4P62_007140	CM025018.1;CM025018.1;CM025018.1;CM025018.1;CM025018.1;CM025018.1;CM025018.1	14573524;14574069;14574285;14574677;14574848;14574994;14575911	14573978;14574183;14574360;14574766;14574911;14575194;14576197	-;-;-;-;-;-;-	1288	3	2	1	2	1	2	4	4	0	3	0	1	3	5	4	6	1	4	4	4	6	3	13	14	4	1
G4P62_007139	CM025018.1;CM025018.1;CM025018.1;CM025018.1;CM025018.1;CM025018.1;CM025018.1;CM025018.1;CM025018.1;CM025018.1;CM025018.1;CM025018.1;CM025018.1;CM025018.1;CM025018.1;CM025018.1	14578542;14578542;14580029;14580029;14581456;14581456;14581750;14581750;14581869;14581869;14582348;14582348;14582884;14582884;14583822;14583822	14579951;14579948;14581372;14581372;14581527;14581527;14581786;14581786;14581961;14581961;14582807;14582807;14582987;14582987;14584014;14584014	-;-;-;-;-;-;-;-;-;-;-;-;-;-;-;-	3713	0	0	0	0	0	0	0	0	0	0	0	0	0	0	0	0	0	0	0	0	0	0	0	0	0	0
G4P62_007138	CM025018.1;CM025018.1;CM025018.1;CM025018.1;CM025018.1;CM025018.1;CM025018.1;CM025018.1;CM025018.1;CM025018.1;CM025018.1;CM025018.1;CM025018.1	14586844;14588170;14588508;14588796;14589246;14589501;14589718;14589913;14590202;14590441;14590712;14591034;14591298	14587030;14588436;14588690;14589171;14589416;14589634;14589838;14590062;14590362;14590623;14590877;14591186;14592680	+;+;+;+;+;+;+;+;+;+;+;+;+	3635	8	5	2	4	10	8.50	7	11	6	7	8.50	2	6	5	3	8	5	13	10	20	13	10	1	6	7	1
G4P62_007137	CM025018.1;CM025018.1;CM025018.1;CM025018.1;CM025018.1;CM025018.1;CM025018.1;CM025018.1;CM025018.1;CM025018.1;CM025018.1;CM025018.1;CM025018.1;CM025018.1;CM025018.1;CM025018.1;CM025018.1;CM025018.1;CM025018.1;CM025018.1;CM025018.1;CM025018.1;CM025018.1;CM025018.1;CM025018.1;CM025018.1;CM025018.1;CM025018.1;CM025018.1;CM025018.1;CM025018.1;CM025018.1	14595100;14595100;14597359;14597359;14597555;14597555;14597776;14597776;14598066;14598066;14598446;14598446;14599873;14599873;14600028;14600028;14600158;14600158;14602267;14602267;14602500;14602500;14603297;14603297;14603931;14603931;14604288;14604291;14604467;14604467;14604630;14604630	14595255;14595255;14597425;14597425;14597688;14597688;14597882;14597882;14598115;14598115;14598595;14598595;14599936;14599936;14600071;14600071;14600283;14600283;14602415;14602415;14602608;14602608;14603842;14603842;14604166;14604166;14604381;14604381;14604551;14604551;14605829;14605829	+;+;+;+;+;+;+;+;+;+;+;+;+;+;+;+;+;+;+;+;+;+;+;+;+;+;+;+;+;+;+;+	3317	10	5	3	0	1	7	4	1	0	2	4	3	3	2	5	4	6	8	4	7	6	4	3	5	9	1
G4P62_007136	CM025018.1;CM025018.1;CM025018.1;CM025018.1;CM025018.1;CM025018.1;CM025018.1;CM025018.1;CM025018.1;CM025018.1;CM025018.1;CM025018.1;CM025018.1;CM025018.1	14607843;14608059;14608223;14608715;14609011;14609176;14609355;14609584;14609781;14609921;14610304;14610533;14610763;14610999	14607979;14608117;14608340;14608847;14609103;14609278;14609439;14609650;14609824;14610061;14610432;14610625;14610915;14611191	-;-;-;-;-;-;-;-;-;-;-;-;-;-	1548	0	4	0	6.50	2	1	4	8	2	1	8	2	0	4	0	0	0	1	2	1	3	0	0	0	1	2
G4P62_007135	CM025018.1;CM025018.1;CM025018.1;CM025018.1;CM025018.1;CM025018.1	14613221;14615386;14615690;14615879;14616704;14622136	14614993;14615509;14615793;14615964;14616872;14622330	-;-;-;-;-;-	2451	2	1	8	3	6	6	5	7	4	3	3	2	3	9	2	2	1	24	19	17	20	12	8	6	5	2
G4P62_007134	CM025018.1	14623799	14624142	-	344	1	0	1	1	0	0	0	0	0	0	0	1	0	0	0	0	0	0	0	0	0	0	0	0	0	0
G4P62_007133	CM025018.1;CM025018.1;CM025018.1;CM025018.1;CM025018.1;CM025018.1;CM025018.1;CM025018.1;CM025018.1;CM025018.1;CM025018.1;CM025018.1;CM025018.1;CM025018.1;CM025018.1;CM025018.1;CM025018.1;CM025018.1;CM025018.1;CM025018.1;CM025018.1;CM025018.1;CM025018.1;CM025018.1;CM025018.1	14625494;14625716;14625716;14625933;14625933;14627309;14627330;14627523;14627523;14627709;14627709;14627907;14627907;14628118;14628118;14628240;14628240;14628570;14628570;14628714;14628714;14630437;14630437;14630696;14630696	14625642;14625847;14625847;14626033;14626056;14627447;14627447;14627627;14627627;14627839;14627839;14628047;14628047;14628169;14628169;14628451;14628451;14628634;14628634;14628933;14628933;14630614;14630614;14631007;14631007	+;+;+;+;+;+;+;+;+;+;+;+;+;+;+;+;+;+;+;+;+;+;+;+;+	1960	19	18	19.50	35	48.50	31	37	22	19	20	20	35	1	1	2	1	0	2	5	4	0	4	0	2	4	0
G4P62_007132	CM025018.1;CM025018.1;CM025018.1;CM025018.1;CM025018.1;CM025018.1;CM025018.1;CM025018.1;CM025018.1;CM025018.1	14630880;14631901;14633218;14634769;14634964;14638197;14639579;14640138;14641164;14642022	14631505;14633132;14633337;14634884;14635260;14638374;14639664;14640246;14641225;14642123	-;-;-;-;-;-;-;-;-;-	2928	5	3	3.50	1	1.50	2	1	1	0	0	1	1	5	3	0	2	5	5	4	5	4	8	1	2	4	1
G4P62_007131	CM025018.1;CM025018.1;CM025018.1;CM025018.1;CM025018.1;CM025018.1;CM025018.1;CM025018.1;CM025018.1;CM025018.1;CM025018.1;CM025018.1;CM025018.1;CM025018.1;CM025018.1;CM025018.1;CM025018.1;CM025018.1;CM025018.1	14643277;14646801;14647068;14647307;14647533;14648547;14648822;14649375;14649668;14655020;14655730;14656473;14657769;14658321;14658577;14658995;14659261;14664876;14666380	14646624;14646914;14647209;14647430;14647712;14648717;14648949;14649561;14649763;14655208;14656035;14656637;14658016;14658480;14658873;14659128;14659405;14665178;14666576	-;-;-;-;-;-;-;-;-;-;-;-;-;-;-;-;-;-;-	6634	2	4	4	5	5	1	3	3	1	6	2	3	1	3	1	1	0	5	3	0	2	3	1	1	0	2
G4P62_007130	CM025018.1;CM025018.1;CM025018.1;CM025018.1;CM025018.1;CM025018.1;CM025018.1;CM025018.1;CM025018.1;CM025018.1;CM025018.1;CM025018.1;CM025018.1;CM025018.1;CM025018.1;CM025018.1;CM025018.1;CM025018.1;CM025018.1;CM025018.1;CM025018.1;CM025018.1;CM025018.1;CM025018.1;CM025018.1;CM025018.1;CM025018.1;CM025018.1;CM025018.1;CM025018.1;CM025018.1;CM025018.1;CM025018.1;CM025018.1;CM025018.1;CM025018.1;CM025018.1;CM025018.1;CM025018.1;CM025018.1;CM025018.1;CM025018.1;CM025018.1;CM025018.1;CM025018.1;CM025018.1;CM025018.1;CM025018.1;CM025018.1;CM025018.1;CM025018.1;CM025018.1;CM025018.1;CM025018.1;CM025018.1;CM025018.1;CM025018.1;CM025018.1;CM025018.1;CM025018.1;CM025018.1;CM025018.1;CM025018.1;CM025018.1;CM025018.1;CM025018.1;CM025018.1;CM025018.1;CM025018.1;CM025018.1;CM025018.1;CM025018.1;CM025018.1;CM025018.1;CM025018.1;CM025018.1;CM025018.1;CM025018.1;CM025018.1;CM025018.1;CM025018.1;CM025018.1;CM025018.1	14670418;14670418;14670418;14673542;14673542;14673542;14674249;14674249;14674249;14674424;14674424;14674424;14674612;14674612;14674612;14675265;14675265;14675265;14675411;14675411;14675411;14675559;14675559;14675559;14675742;14675742;14675742;14675930;14675930;14675930;14676221;14676221;14676221;14676538;14676538;14676538;14676701;14676701;14676701;14676870;14676870;14676870;14677033;14677033;14677033;14677362;14677362;14677362;14678350;14678350;14678350;14678642;14678642;14678642;14678833;14678833;14678833;14679127;14679127;14679127;14679338;14679338;14679338;14679644;14679644;14679644;14679899;14679899;14679899;14680892;14680892;14680892;14686324;14693043;14693043;14693245;14693245;14693386;14693386;14694407;14694407;14695433;14695433	14672889;14672889;14672889;14673614;14673614;14673614;14674345;14674345;14674345;14674531;14674531;14674531;14674671;14674671;14674671;14675325;14675325;14675325;14675484;14675484;14675484;14675654;14675654;14675654;14675812;14675812;14675812;14676051;14676051;14676051;14676450;14676450;14676450;14676603;14676603;14676603;14676759;14676759;14676759;14676924;14676924;14676924;14677110;14677110;14677110;14677583;14677583;14677583;14678469;14678469;14678469;14678716;14678716;14678716;14678985;14678985;14678985;14679244;14679244;14679244;14679501;14679501;14679501;14679746;14679746;14679746;14679960;14679960;14679960;14680942;14680942;14680942;14687982;14693096;14693096;14693286;14693283;14693464;14693464;14694480;14694480;14695645;14695645	-;-;-;-;-;-;-;-;-;-;-;-;-;-;-;-;-;-;-;-;-;-;-;-;-;-;-;-;-;-;-;-;-;-;-;-;-;-;-;-;-;-;-;-;-;-;-;-;-;-;-;-;-;-;-;-;-;-;-;-;-;-;-;-;-;-;-;-;-;-;-;-;-;-;-;-;-;-;-;-;-;-;-	6911	4.50	11	6	6.50	6	3	5.50	7	5.50	0.50	5.50	5	8	10.50	9	13.50	4.50	11.50	18	9	16.50	15.50	5.50	9.50	12	3
G4P62_007129	CM025018.1;CM025018.1;CM025018.1;CM025018.1;CM025018.1;CM025018.1;CM025018.1;CM025018.1;CM025018.1	14703208;14707446;14708136;14708421;14713475;14715124;14716146;14719168;14721340	14707042;14707720;14708349;14708505;14713591;14715246;14716231;14719201;14721884	-;-;-;-;-;-;-;-;-	5314	232.83	504.83	475.50	453.33	416.50	302	344.33	331.33	205.50	220.50	252.50	263	153	320.17	345	326	236	234.50	321	187.50	354	155.50	260	277.50	307.83	114.50
G4P62_007128	CM025018.1;CM025018.1;CM025018.1;CM025018.1;CM025018.1;CM025018.1;CM025018.1;CM025018.1;CM025018.1;CM025018.1;CM025018.1;CM025018.1	14723767;14724084;14724451;14724594;14724830;14725009;14725186;14725828;14726002;14726279;14726680;14726889	14723875;14724217;14724517;14724670;14724881;14725094;14725349;14725919;14726175;14726413;14726814;14727174	+;+;+;+;+;+;+;+;+;+;+;+	1511	0	0	0	2	0	2	3	7	0	1	0	0	0	0	0	0	0	0	0	0	0	0	0	0	0	0
G4P62_007127	CM025018.1;CM025018.1;CM025018.1;CM025018.1;CM025018.1;CM025018.1;CM025018.1;CM025018.1;CM025018.1;CM025018.1	14727112;14727488;14727712;14728180;14728372;14729006;14729436;14729646;14730755;14731076	14727414;14727613;14727969;14728287;14728588;14729235;14729538;14729773;14730964;14731303	-;-;-;-;-;-;-;-;-;-	1911	0	0	0	0	1	0	1	2	2	1	0	0	0	0	1	4	1	0	1	0	1	0	0	0	1	0
G4P62_007126	CM025018.1;CM025018.1;CM025018.1;CM025018.1;CM025018.1;CM025018.1;CM025018.1;CM025018.1;CM025018.1;CM025018.1;CM025018.1;CM025018.1;CM025018.1;CM025018.1;CM025018.1;CM025018.1;CM025018.1;CM025018.1;CM025018.1;CM025018.1;CM025018.1;CM025018.1;CM025018.1;CM025018.1;CM025018.1;CM025018.1;CM025018.1;CM025018.1;CM025018.1;CM025018.1;CM025018.1;CM025018.1;CM025018.1;CM025018.1;CM025018.1;CM025018.1;CM025018.1;CM025018.1;CM025018.1;CM025018.1;CM025018.1;CM025018.1;CM025018.1;CM025018.1;CM025018.1;CM025018.1;CM025018.1;CM025018.1;CM025018.1;CM025018.1;CM025018.1;CM025018.1;CM025018.1;CM025018.1;CM025018.1;CM025018.1;CM025018.1;CM025018.1	14732136;14732136;14732136;14737682;14737682;14737682;14737878;14737878;14737878;14738034;14738034;14738034;14740540;14740540;14740540;14740855;14740855;14740855;14741148;14741148;14741148;14741386;14741386;14741386;14741572;14741572;14741572;14744381;14744381;14744381;14744762;14744762;14744762;14744993;14744993;14744993;14745152;14745152;14745152;14745466;14745466;14745466;14745640;14745640;14745640;14745955;14745955;14745955;14747646;14757296;14757296;14757692;14757692;14758210;14758210;14766365;14767304;14768879	14733030;14733030;14733030;14737797;14737797;14737797;14737952;14737952;14737952;14738174;14738174;14738174;14740775;14740775;14740775;14740989;14740989;14740989;14741294;14741294;14741294;14741486;14741486;14741486;14741729;14741729;14741729;14744559;14744559;14744559;14744856;14744856;14744856;14745067;14745067;14745067;14745385;14745385;14745385;14745565;14745565;14745565;14745833;14745833;14745833;14746082;14746082;14746082;14747832;14757431;14757431;14757914;14757914;14758567;14758567;14766628;14767432;14769144	-;-;-;-;-;-;-;-;-;-;-;-;-;-;-;-;-;-;-;-;-;-;-;-;-;-;-;-;-;-;-;-;-;-;-;-;-;-;-;-;-;-;-;-;-;-;-;-;-;-;-;-;-;-;-;-;-;-	4572	4	5	7.50	4	6	3.50	7	7	4	9	9.50	4	2	3	4	3	1.50	1	6.50	7.50	9	4	0.50	0.50	4	0
G4P62_007125	CM025018.1;CM025018.1;CM025018.1;CM025018.1	14771668;14771836;14772697;14773460	14771694;14772666;14773086;14773681	-;-;-;-	1470	0	0.50	0	0.50	0	0	0	0.67	0	0	0	0.50	0	0	0	0	0	0	0	0	0	0	0	0	0	0
G4P62_007124	CM025018.1;CM025018.1;CM025018.1;CM025018.1;CM025018.1;CM025018.1;CM025018.1;CM025018.1;CM025018.1;CM025018.1;CM025018.1;CM025018.1;CM025018.1;CM025018.1;CM025018.1;CM025018.1;CM025018.1;CM025018.1;CM025018.1;CM025018.1;CM025018.1	14779652;14780321;14781125;14789462;14797689;14817515;14820109;14824533;14841090;14841581;14842302;14842620;14844693;14849528;14850654;14851183;14852912;14853107;14853434;14855367;14855716	14780214;14780409;14781197;14789535;14797791;14817576;14820241;14824585;14841189;14841720;14842443;14842690;14844837;14849601;14850725;14851371;14853014;14853266;14853666;14855520;14855996	+;+;+;+;+;+;+;+;+;+;+;+;+;+;+;+;+;+;+;+;+	3014	2	1	0	0	3	4.50	5	1	2	0	3	0	0	1	0	1	3	2	4	1	4	5	0	0	0	0
G4P62_007123	CM025018.1;CM025018.1;CM025018.1;CM025018.1;CM025018.1;CM025018.1;CM025018.1;CM025018.1;CM025018.1;CM025018.1;CM025018.1;CM025018.1;CM025018.1;CM025018.1;CM025018.1;CM025018.1;CM025018.1;CM025018.1;CM025018.1;CM025018.1;CM025018.1;CM025018.1;CM025018.1;CM025018.1;CM025018.1;CM025018.1;CM025018.1;CM025018.1;CM025018.1;CM025018.1;CM025018.1;CM025018.1;CM025018.1;CM025018.1;CM025018.1;CM025018.1;CM025018.1	14866974;14866974;14872768;14872768;14874620;14874620;14876494;14876494;14876966;14876966;14877406;14877406;14878816;14878816;14879905;14879905;14893724;14893724;14894066;14894066;14894278;14894278;14895690;14895690;14902998;14902998;14903289;14903289;14905904;14906176;14906176;14906530;14906530;14906744;14906744;14907001;14907001	14867148;14867148;14874455;14874455;14874714;14874714;14876599;14876599;14877067;14877067;14877542;14877542;14878954;14878954;14880117;14880117;14893930;14893930;14894170;14894170;14894430;14894430;14895860;14895860;14903159;14903159;14903378;14903378;14905987;14906300;14906300;14906638;14906638;14906907;14906907;14908303;14908303	+;+;+;+;+;+;+;+;+;+;+;+;+;+;+;+;+;+;+;+;+;+;+;+;+;+;+;+;+;+;+;+;+;+;+;+;+	5328	3	2	2.50	5	13.50	8	7	10	2	4	5	7.50	5	7	10	14	6	9	20	12	40.50	26	8	14	24.50	5.50
G4P62_007122	CM025018.1;CM025018.1;CM025018.1;CM025018.1;CM025018.1;CM025018.1;CM025018.1;CM025018.1;CM025018.1;CM025018.1;CM025018.1;CM025018.1;CM025018.1;CM025018.1;CM025018.1;CM025018.1;CM025018.1;CM025018.1;CM025018.1;CM025018.1;CM025018.1;CM025018.1;CM025018.1;CM025018.1;CM025018.1;CM025018.1;CM025018.1;CM025018.1	14914965;14914994;14916072;14916072;14929036;14929036;14931214;14931214;14931496;14931496;14931687;14931687;14931875;14931875;14932314;14932314;14932643;14932643;14933113;14933113;14933373;14933373;14934106;14934106;14934395;14934440;14934582;14934582	14915585;14915585;14916146;14916146;14929146;14929146;14931378;14931378;14931588;14931588;14931800;14931800;14932027;14932027;14932439;14932439;14932771;14932771;14933207;14933207;14933478;14933478;14934189;14934189;14934501;14934501;14936847;14936847	+;+;+;+;+;+;+;+;+;+;+;+;+;+;+;+;+;+;+;+;+;+;+;+;+;+;+;+	4245	4.33	5.67	8.50	7.50	10.50	1.67	9.00	5.83	8.00	2.50	4.00	2.67	1	5.17	3.00	1.67	2.67	6.17	2.67	1.67	2.83	5.83	0.67	3.00	0.33	0.83
G4P62_007121	CM025018.1;CM025018.1;CM025018.1;CM025018.1	14937850;14938451;14939125;14941213	14938182;14939020;14939347;14941778	+;+;+;+	1692	3	1	1	1	1	0	0	0	0	0	1	0	1	0	0	0	0	0	0	4	1	2	0	1	2	0
G4P62_007120	CM025018.1;CM025018.1;CM025018.1;CM025018.1;CM025018.1;CM025018.1;CM025018.1;CM025018.1;CM025018.1;CM025018.1;CM025018.1;CM025018.1;CM025018.1	15006861;15007337;15008233;15013586;15013846;15016351;15019492;15022700;15023484;15025927;15026400;15026876;15033308	15007101;15007411;15008390;15013750;15014030;15016453;15019605;15022828;15023545;15026056;15026540;15026980;15033587	-;-;-;-;-;-;-;-;-;-;-;-;-	1888	3	0	0	0	0	0	0	0	0	0	2	0	1	0	0	3	2	1	4	2	4	5	0	0	0	0
G4P62_007119	CM025018.1;CM025018.1;CM025018.1;CM025018.1;CM025018.1;CM025018.1	15035779;15036694;15040800;15043160;15043876;15046692	15035970;15036820;15040937;15043278;15044093;15047380	+;+;+;+;+;+	1483	0	0	0	0	0	0	0	0	0	0	0	0	0	0	0	0	0	0	0	0	0	0	0	0	0	0
G4P62_007118	CM025018.1;CM025018.1;CM025018.1;CM025018.1;CM025018.1;CM025018.1;CM025018.1;CM025018.1;CM025018.1	15051274;15053219;15053597;15053940;15054959;15057935;15066498;15066876;15068871	15051579;15053403;15053776;15054057;15055192;15058177;15066612;15067094;15069517	+;+;+;+;+;+;+;+;+	2247	12.17	25.33	27.00	25.67	23.00	14.33	27.00	22.00	14.00	9.83	11.00	15.50	8.67	11.83	18.00	11.17	15.67	16.67	16.00	14.67	12.67	7.33	15.00	16.67	10.67	10.17
G4P62_007117	CM025018.1;CM025018.1;CM025018.1;CM025018.1;CM025018.1;CM025018.1;CM025018.1;CM025018.1;CM025018.1;CM025018.1;CM025018.1;CM025018.1;CM025018.1;CM025018.1;CM025018.1;CM025018.1	15072386;15077704;15077928;15080379;15080593;15080863;15081117;15081392;15089777;15090106;15094484;15094874;15098694;15099259;15108579;15111334	15072838;15077843;15078148;15080490;15080776;15081013;15081300;15081555;15089960;15090198;15094642;15094974;15098852;15099377;15108729;15111649	-;-;-;-;-;-;-;-;-;-;-;-;-;-;-;-	2891	5	4.50	4.50	6	6	9	6.50	10.50	3	3	7.50	3.50	5	7	4.50	3.50	4	8.50	11	8	25	8.50	8	4	9	3
G4P62_007116	CM025018.1;CM025018.1;CM025018.1;CM025018.1;CM025018.1;CM025018.1;CM025018.1;CM025018.1	15113451;15116189;15124245;15125807;15128033;15132678;15134229;15134642	15114434;15116311;15124403;15125909;15128175;15132851;15134414;15138286	+;+;+;+;+;+;+;+	5517	7	5	2	3	5	4	7	2	4	3	0	5	2	2	1	2	1	4	8	7	11	6	0	3	5	0
G4P62_007115	CM025018.1;CM025018.1;CM025018.1;CM025018.1;CM025018.1;CM025018.1;CM025018.1;CM025018.1;CM025018.1;CM025018.1;CM025018.1;CM025018.1;CM025018.1;CM025018.1;CM025018.1;CM025018.1;CM025018.1;CM025018.1;CM025018.1;CM025018.1;CM025018.1;CM025018.1;CM025018.1;CM025018.1;CM025018.1;CM025018.1;CM025018.1;CM025018.1;CM025018.1;CM025018.1;CM025018.1;CM025018.1;CM025018.1;CM025018.1;CM025018.1;CM025018.1;CM025018.1;CM025018.1;CM025018.1;CM025018.1;CM025018.1;CM025018.1;CM025018.1;CM025018.1;CM025018.1;CM025018.1;CM025018.1;CM025018.1;CM025018.1;CM025018.1;CM025018.1;CM025018.1;CM025018.1;CM025018.1;CM025018.1	15138287;15138287;15138287;15139549;15139549;15139549;15140685;15140685;15140685;15140893;15140893;15140893;15141345;15141345;15141345;15143086;15143086;15143086;15143507;15143507;15143507;15143781;15143781;15143781;15144009;15144009;15144009;15144275;15144275;15144275;15144532;15144532;15144532;15144763;15144763;15144763;15145006;15145006;15145006;15145224;15145224;15145224;15145860;15145860;15145860;15147883;15148200;15148200;15148200;15148343;15148343;15148343;15162554;15164413;15164413	15139463;15139463;15139463;15139703;15139703;15139703;15140799;15140799;15140799;15141189;15141189;15141189;15141518;15141518;15141518;15143210;15143210;15143210;15143678;15143678;15143678;15143917;15143917;15143917;15144065;15144065;15144065;15144455;15144455;15144455;15144647;15144647;15144647;15144912;15144912;15144912;15145109;15145109;15145106;15145267;15145267;15145267;15146469;15146497;15146497;15147910;15148255;15148255;15148255;15148430;15148430;15148430;15162587;15164573;15164573	-;-;-;-;-;-;-;-;-;-;-;-;-;-;-;-;-;-;-;-;-;-;-;-;-;-;-;-;-;-;-;-;-;-;-;-;-;-;-;-;-;-;-;-;-;-;-;-;-;-;-;-;-;-;-	4009	8.50	8	13.17	11.50	14.50	10	23.83	9	5	7	4.50	2.50	3	17.50	4	5.50	9	5.50	4.50	7.50	7.17	5.50	4	6	7	4
G4P62_007114	CM025018.1;CM025018.1;CM025018.1;CM025018.1;CM025018.1;CM025018.1;CM025018.1;CM025018.1;CM025018.1;CM025018.1;CM025018.1;CM025018.1;CM025018.1;CM025018.1;CM025018.1;CM025018.1;CM025018.1;CM025018.1;CM025018.1;CM025018.1;CM025018.1;CM025018.1;CM025018.1;CM025018.1;CM025018.1;CM025018.1;CM025018.1;CM025018.1;CM025018.1;CM025018.1;CM025018.1;CM025018.1;CM025018.1;CM025018.1;CM025018.1;CM025018.1;CM025018.1;CM025018.1;CM025018.1;CM025018.1;CM025018.1;CM025018.1;CM025018.1;CM025018.1;CM025018.1	15164636;15165086;15171610;15171610;15178987;15178987;15178987;15185177;15185177;15185177;15195203;15195203;15195203;15197867;15197867;15197867;15198177;15198177;15198177;15199627;15199627;15199627;15200724;15200724;15200724;15201180;15201180;15201180;15201461;15201461;15201461;15203149;15203149;15203149;15204313;15204313;15204313;15204671;15204671;15205192;15205192;15205192;15207961;15207961;15207961	15164984;15165629;15171726;15171726;15179943;15179943;15179943;15185309;15185309;15185309;15195357;15195357;15195357;15198058;15198058;15198058;15198550;15198550;15198550;15199873;15199873;15199873;15201084;15201084;15201084;15201305;15201305;15201305;15201578;15201578;15201578;15203229;15203229;15203229;15204408;15204408;15204408;15204757;15204757;15205295;15205295;15205295;15209674;15209674;15209674	+;+;+;+;+;+;+;+;+;+;+;+;+;+;+;+;+;+;+;+;+;+;+;+;+;+;+;+;+;+;+;+;+;+;+;+;+;+;+;+;+;+;+;+;+	5755	9	3	1	8.50	2	6	1	2	3.50	0	0	1	3	6.50	2	1	5	3	2.50	2	13	10	4	0	7	7
G4P62_007113	CM025018.1;CM025018.1;CM025018.1;CM025018.1;CM025018.1;CM025018.1;CM025018.1;CM025018.1;CM025018.1;CM025018.1;CM025018.1;CM025018.1;CM025018.1;CM025018.1;CM025018.1;CM025018.1;CM025018.1;CM025018.1;CM025018.1;CM025018.1;CM025018.1;CM025018.1;CM025018.1;CM025018.1;CM025018.1;CM025018.1;CM025018.1;CM025018.1	15213057;15214475;15217710;15218011;15218249;15218607;15219555;15221890;15222145;15223676;15224427;15228535;15228749;15231136;15231928;15232916;15233081;15234184;15234338;15236749;15237133;15238225;15239163;15240563;15247188;15247847;15248673;15264333	15214401;15214644;15217941;15218100;15218406;15218753;15219700;15222059;15222259;15223820;15224525;15228641;15228830;15231221;15232095;15232999;15233167;15234264;15234534;15236881;15237267;15238356;15239252;15240650;15247282;15247936;15248816;15264615	-;-;-;-;-;-;-;-;-;-;-;-;-;-;-;-;-;-;-;-;-;-;-;-;-;-;-;-	4899	3	0	1	3	0	3	3	2	2	0	0	1	10	9	3	7	9	4	3	11	16	10	6	8	10	4
G4P62_007112	CM025018.1;CM025018.1;CM025018.1;CM025018.1;CM025018.1;CM025018.1;CM025018.1;CM025018.1;CM025018.1;CM025018.1;CM025018.1;CM025018.1;CM025018.1;CM025018.1;CM025018.1;CM025018.1	15275469;15277569;15281265;15281776;15283277;15285140;15285381;15285943;15286157;15288263;15289060;15291047;15291249;15291506;15291835;15293860	15276006;15277629;15281401;15281848;15283419;15285233;15285528;15286030;15286245;15288393;15289129;15291117;15291421;15291676;15292005;15296197	+;+;+;+;+;+;+;+;+;+;+;+;+;+;+;+	4496	15	4	3	3	9	15	14	15	6	2	6	6	4	5	6	7	7	5	13	12	10	6	2	2	10	1
G4P62_007111	CM025018.1;CM025018.1;CM025018.1	15297805;15300213;15301453	15297942;15301345;15307831	+;+;+	7650	8.33	5	5.50	6.50	5.50	1.50	6.33	11.50	5	7.83	6.50	3.33	7	4	3	3.67	7	18.50	13	14	21.33	9.50	3.50	8	12.50	4
G4P62_007110	CM025018.1;CM025018.1;CM025018.1;CM025018.1;CM025018.1;CM025018.1;CM025018.1;CM025018.1;CM025018.1;CM025018.1;CM025018.1;CM025018.1;CM025018.1;CM025018.1;CM025018.1;CM025018.1;CM025018.1;CM025018.1;CM025018.1;CM025018.1;CM025018.1;CM025018.1;CM025018.1;CM025018.1;CM025018.1;CM025018.1;CM025018.1;CM025018.1;CM025018.1;CM025018.1	15310260;15310260;15310260;15310260;15310260;15314446;15314446;15314446;15314446;15314446;15314843;15314843;15314843;15314843;15314843;15315555;15315555;15315555;15315555;15315555;15315819;15315819;15315819;15315819;15315819;15321841;15321841;15321841;15324012;15324012	15313889;15313889;15313889;15313889;15313889;15314612;15314612;15314612;15314612;15314612;15314941;15314941;15314941;15314941;15314941;15315673;15315693;15315670;15315693;15315673;15315950;15315950;15315950;15315950;15315950;15322282;15322285;15322286;15324130;15324130	-;-;-;-;-;-;-;-;-;-;-;-;-;-;-;-;-;-;-;-;-;-;-;-;-;-;-;-;-;-	4732	58.50	67.83	99.17	95.17	111.33	91.33	102.17	94.67	79.00	111.67	74.33	80.17	47.83	71.33	78.67	81.17	51.50	50.33	57.00	37.67	42.17	29.50	41.67	70.17	48.67	28.67
G4P62_007109	CM025018.1;CM025018.1;CM025018.1;CM025018.1;CM025018.1;CM025018.1;CM025018.1;CM025018.1;CM025018.1;CM025018.1;CM025018.1;CM025018.1;CM025018.1;CM025018.1;CM025018.1;CM025018.1;CM025018.1;CM025018.1;CM025018.1;CM025018.1;CM025018.1;CM025018.1;CM025018.1	15324489;15336977;15337266;15337632;15337930;15341005;15343805;15345179;15345337;15345509;15345649;15345838;15346268;15346432;15346704;15346889;15349404;15349635;15349977;15350387;15350629;15352429;15352636	15324608;15337180;15337390;15337773;15338026;15341081;15343900;15345259;15345435;15345564;15345762;15345978;15346322;15346554;15346793;15347013;15349508;15349776;15350103;15350491;15350789;15352527;15356520	+;+;+;+;+;+;+;+;+;+;+;+;+;+;+;+;+;+;+;+;+;+;+	6369	83	19	39	41	15	38	55	64	39	18	9	15	30	129	49	42	36	109	110	62	64	83	27	66	47	24
G4P62_007108	CM025018.1;CM025018.1;CM025018.1;CM025018.1;CM025018.1;CM025018.1;CM025018.1;CM025018.1;CM025018.1;CM025018.1;CM025018.1;CM025018.1;CM025018.1;CM025018.1;CM025018.1;CM025018.1;CM025018.1;CM025018.1;CM025018.1	15357606;15358876;15362155;15373518;15373980;15379108;15381780;15383102;15384386;15384739;15386067;15386373;15388893;15389219;15389471;15391203;15391584;15392365;15393038	15358028;15359156;15362288;15373708;15374105;15379262;15381926;15383332;15384588;15384799;15386162;15386528;15389093;15389381;15389601;15391316;15391778;15392596;15394979	+;+;+;+;+;+;+;+;+;+;+;+;+;+;+;+;+;+;+	5182	0	4	0	1	1	1	0	4	1	0	0	0	1	0	0	0	1	0	1	0	6	1	0	0	0	0
G4P62_007107	CM025018.1;CM025018.1;CM025018.1;CM025018.1	15401730;15404985;15405149;15405775	15402689;15405082;15405379;15406249	-;-;-;-	1764	1	0	0	0	0	1	0	0	0	1	1	0	3	0	2	0	0	1	0	3	5	1	3	0	0	0
G4P62_007106	CM025018.1;CM025018.1;CM025018.1;CM025018.1;CM025018.1;CM025018.1;CM025018.1;CM025018.1;CM025018.1;CM025018.1;CM025018.1;CM025018.1;CM025018.1;CM025018.1;CM025018.1;CM025018.1;CM025018.1;CM025018.1;CM025018.1;CM025018.1;CM025018.1;CM025018.1;CM025018.1;CM025018.1;CM025018.1;CM025018.1;CM025018.1;CM025018.1;CM025018.1	15407420;15407420;15416807;15416807;15421500;15421500;15421761;15422824;15422824;15426231;15426231;15426512;15426512;15426704;15426704;15426840;15426840;15427303;15427303;15427683;15427683;15428989;15428989;15430068;15430068;15430288;15430288;15430915;15430915	15407723;15407723;15416875;15416875;15421545;15421545;15421820;15424047;15424047;15426322;15426322;15426621;15426621;15426762;15426762;15426943;15426943;15427402;15427402;15427863;15427863;15429154;15429154;15430212;15430212;15430353;15430353;15433377;15433377	+;+;+;+;+;+;+;+;+;+;+;+;+;+;+;+;+;+;+;+;+;+;+;+;+;+;+;+;+	5189	11.40	4	4	11	7.70	11	7.20	17	7.20	7.25	13.20	4.20	5	15	3	4	6	15.40	26	17	32	11.60	0.40	8.20	15	0
G4P62_007105	CM025018.1;CM025018.1;CM025018.1;CM025018.1;CM025018.1;CM025018.1;CM025018.1;CM025018.1;CM025018.1;CM025018.1;CM025018.1;CM025018.1;CM025018.1;CM025018.1;CM025018.1	15442560;15446582;15447933;15450664;15455756;15458370;15458545;15458801;15458949;15459103;15459751;15461426;15461708;15462777;15468262	15442772;15446888;15448051;15450796;15455871;15458470;15458727;15458861;15459015;15459233;15459794;15461498;15461783;15462907;15469721	+;+;+;+;+;+;+;+;+;+;+;+;+;+;+	3215	2	0	0	0	0	0	0	0	3	0	0	1	1	0	0	2	2	1	0	0	6	1	0	0	1	2
G4P62_007104	CM025018.1;CM025018.1;CM025018.1;CM025018.1;CM025018.1;CM025018.1;CM025018.1;CM025018.1;CM025018.1;CM025018.1;CM025018.1;CM025018.1;CM025018.1	15694656;15731830;15759447;15820499;15823151;15825867;15859470;15891982;15904191;15904801;15909311;15909674;15915368	15694816;15731904;15759803;15823015;15823730;15826360;15859701;15892089;15904327;15905001;15909434;15915172;15922017	+;+;+;+;+;+;+;+;+;+;+;+;+	17135	13	13	5	4	10	18	5	10.33	14	11	4	7.33	2	11	0	2	10	10	9.33	12.33	15	6	3	8	0	2
G4P62_007103	CM025018.1;CM025018.1;CM025018.1;CM025018.1;CM025018.1;CM025018.1;CM025018.1;CM025018.1;CM025018.1;CM025018.1;CM025018.1;CM025018.1;CM025018.1;CM025018.1;CM025018.1;CM025018.1;CM025018.1;CM025018.1;CM025018.1;CM025018.1;CM025018.1;CM025018.1;CM025018.1;CM025018.1;CM025018.1;CM025018.1;CM025018.1;CM025018.1;CM025018.1;CM025018.1;CM025018.1;CM025018.1;CM025018.1;CM025018.1;CM025018.1;CM025018.1;CM025018.1;CM025018.1;CM025018.1;CM025018.1;CM025018.1;CM025018.1;CM025018.1;CM025018.1;CM025018.1;CM025018.1;CM025018.1;CM025018.1;CM025018.1;CM025018.1;CM025018.1;CM025018.1;CM025018.1;CM025018.1;CM025018.1;CM025018.1;CM025018.1;CM025018.1;CM025018.1;CM025018.1;CM025018.1;CM025018.1;CM025018.1;CM025018.1;CM025018.1;CM025018.1;CM025018.1;CM025018.1;CM025018.1;CM025018.1;CM025018.1;CM025018.1;CM025018.1;CM025018.1;CM025018.1;CM025018.1;CM025018.1;CM025018.1;CM025018.1;CM025018.1;CM025018.1	16192358;16192358;16192358;16194024;16194024;16194024;16199922;16199922;16199922;16200095;16200095;16200095;16200612;16200612;16200612;16201415;16201415;16201415;16202858;16202858;16202858;16205994;16205994;16205994;16206648;16206648;16206648;16206854;16206854;16206854;16207067;16207067;16207067;16207361;16207361;16207361;16207606;16207606;16207606;16207842;16207842;16207842;16209445;16209445;16209445;16209724;16209724;16209724;16211220;16211220;16211220;16211502;16211502;16211502;16211749;16211749;16211749;16211986;16211986;16211986;16212224;16212224;16212224;16212413;16212413;16212413;16212821;16212821;16212821;16215653;16215653;16215653;16216133;16216133;16216133;16216401;16216401;16216401;16217279;16217422;16217506	16192439;16192439;16192439;16194145;16194145;16194145;16200017;16200017;16200017;16200220;16200220;16200220;16200746;16200746;16200746;16201570;16201570;16201570;16203012;16203012;16203012;16206202;16206202;16206202;16206760;16206760;16206760;16206961;16206961;16206961;16207183;16207183;16207183;16207471;16207471;16207471;16207746;16207746;16207746;16208027;16208027;16208027;16209631;16209631;16209631;16209861;16209861;16209861;16211341;16211341;16211341;16211609;16211609;16211609;16211910;16211910;16211910;16212141;16212141;16212141;16212297;16212297;16212297;16212531;16212531;16212531;16212983;16212983;16212983;16215808;16215808;16215808;16216305;16216305;16216305;16216729;16216729;16216729;16217415;16217538;16217524	-;-;-;-;-;-;-;-;-;-;-;-;-;-;-;-;-;-;-;-;-;-;-;-;-;-;-;-;-;-;-;-;-;-;-;-;-;-;-;-;-;-;-;-;-;-;-;-;-;-;-;-;-;-;-;-;-;-;-;-;-;-;-;-;-;-;-;-;-;-;-;-;-;-;-;-;-;-;-;-;-	3998	0	1	1	3	5	1	1	4	0	1	2	0	0	8	1	0	3	4	5	7	6	0	2	0	3	1
G4P62_007102	CM025018.1;CM025018.1;CM025018.1;CM025018.1	16219084;16219750;16221226;16221371	16219218;16219902;16221254;16222494	+;+;+;+	1441	7.00	6.67	3.67	7.33	2.00	4.00	5.67	7.33	5.67	1.50	0.67	2.67	3.67	15.00	3.00	9.83	5.00	13	8.67	7.33	5.33	5	3.00	9.33	5.67	6.00
G4P62_007101	CM025018.1;CM025018.1	16233278;16237529	16234634;16238543	-;-	2372	0	0	0	0	0	0	0	0	0	0	0	0	0	0	2	3	1	6	6	3	6	1	5	1	2	1
G4P62_017799	CM025018.1;CM025018.1;CM025018.1;CM025018.1;CM025018.1;CM025018.1;CM025018.1;CM025018.1;CM025018.1;CM025018.1;CM025018.1;CM025018.1;CM025018.1;CM025018.1;CM025018.1;CM025018.1	16331232;16348564;16350423;16350656;16359433;16372920;16373498;16373786;16374073;16377420;16377601;16381437;16388494;16388803;16396738;16398844	16332948;16348800;16350556;16350707;16359487;16373053;16373557;16373872;16374171;16377509;16377684;16381511;16388568;16388985;16396933;16399431	-;-;-;-;-;-;-;-;-;-;-;-;-;-;-;-	3866	4.33	9.00	8.33	5.92	10.00	8.33	8.67	9.00	8.33	6.33	6.00	6.00	1.33	5.67	7.33	2.33	1.67	1.00	1.67	0.67	3.33	1.00	0.33	3.33	2.33	2.33
G4P62_007100	CM025018.1;CM025018.1;CM025018.1;CM025018.1;CM025018.1;CM025018.1	16446600;16447063;16447433;16450385;16451116;16451326	16446807;16447119;16447606;16450526;16451233;16451648	-;-;-;-;-;-	1022	44	14	9	15	23	16	24	23	20	15	24	6	20	37	26	31	32	64	51	60	70	28	16	19	39	18
G4P62_007099	CM025018.1;CM025018.1;CM025018.1;CM025018.1;CM025018.1;CM025018.1;CM025018.1;CM025018.1;CM025018.1;CM025018.1;CM025018.1;CM025018.1;CM025018.1;CM025018.1;CM025018.1;CM025018.1;CM025018.1;CM025018.1;CM025018.1;CM025018.1;CM025018.1;CM025018.1;CM025018.1;CM025018.1;CM025018.1;CM025018.1;CM025018.1;CM025018.1;CM025018.1	16461709;16461709;16463562;16463562;16463826;16463826;16464023;16464023;16464182;16464182;16464369;16464369;16465472;16465472;16465728;16465728;16465993;16465993;16466412;16466412;16466682;16466682;16466858;16466858;16467120;16467120;16467470;16468236;16468236	16462263;16462263;16463705;16463705;16463952;16463952;16464108;16464108;16464267;16464267;16464542;16464542;16465634;16465634;16465847;16465847;16466118;16466118;16466598;16466598;16466775;16466775;16467023;16467023;16467267;16467267;16467637;16468320;16468323	-;-;-;-;-;-;-;-;-;-;-;-;-;-;-;-;-;-;-;-;-;-;-;-;-;-;-;-;-	2432	27	4	11	8	12	12	11	9	7	11	8	8	11	12	6	11	6	16	11	15	23	14	5	5	10	3
G4P62_007098	CM025018.1;CM025018.1;CM025018.1;CM025018.1;CM025018.1;CM025018.1;CM025018.1;CM025018.1;CM025018.1;CM025018.1;CM025018.1;CM025018.1;CM025018.1;CM025018.1;CM025018.1;CM025018.1;CM025018.1;CM025018.1;CM025018.1;CM025018.1;CM025018.1;CM025018.1;CM025018.1;CM025018.1;CM025018.1;CM025018.1;CM025018.1;CM025018.1;CM025018.1;CM025018.1;CM025018.1;CM025018.1;CM025018.1;CM025018.1;CM025018.1;CM025018.1;CM025018.1;CM025018.1;CM025018.1;CM025018.1;CM025018.1;CM025018.1;CM025018.1;CM025018.1;CM025018.1	16470971;16470971;16470971;16470971;16479054;16479054;16479054;16479054;16484549;16484549;16484549;16484549;16484749;16484749;16484749;16484749;16485438;16485438;16485438;16486159;16486159;16486159;16486309;16486309;16486309;16488998;16488998;16488998;16488998;16489477;16489477;16489477;16489477;16489914;16489914;16489914;16489914;16490669;16490669;16490669;16490669;16498703;16527431;16527431;16527431	16474880;16474880;16474880;16474880;16480809;16480809;16480806;16480809;16484652;16484652;16484652;16484652;16484832;16484832;16484832;16484832;16485570;16485570;16485570;16486211;16486211;16486211;16486443;16486443;16486443;16489170;16489170;16489170;16489170;16489667;16489667;16489667;16489667;16490100;16490100;16490100;16490100;16491299;16491299;16491299;16491299;16498939;16527732;16527732;16527732	-;-;-;-;-;-;-;-;-;-;-;-;-;-;-;-;-;-;-;-;-;-;-;-;-;-;-;-;-;-;-;-;-;-;-;-;-;-;-;-;-;-;-;-;-	7896	4	11	0	6	8	4	7	0	2	3	3	0	4	8	5	1	5	7	10	13	7	2	4	3	8	3
G4P62_007097	CM025018.1;CM025018.1;CM025018.1;CM025018.1	16549934;16550204;16550627;16551547	16550109;16550309;16550715;16552053	+;+;+;+	878	0	1	2	1	0	0	0	0	0	0	0	2	2	3	3	0	0	1	0	1	1	0	0	1	3	0
G4P62_007096	CM025018.1;CM025018.1;CM025018.1;CM025018.1;CM025018.1;CM025018.1;CM025018.1;CM025018.1;CM025018.1	16554461;16555517;16555794;16556184;16559911;16560631;16560803;16567074;16567295	16555038;16555646;16556009;16556326;16560014;16560686;16560997;16567157;16568079	+;+;+;+;+;+;+;+;+	2291	1	0	0	0	0	0	0	0	0	1	0	0	0	1	0	0	1	2	1	0	2	0	0	2	2	0.33
G4P62_007095	CM025018.1;CM025018.1;CM025018.1	16570278;16570656;16571281	16570566;16570748;16571909	+;+;+	1011	0	0	0	0	0	0	0	0	0	0	0	0	0	0	1	0	0	0	0	0	0	0	2	0	1	0
G4P62_007094	CM025018.1;CM025018.1;CM025018.1;CM025018.1;CM025018.1;CM025018.1;CM025018.1;CM025018.1;CM025018.1;CM025018.1;CM025018.1;CM025018.1;CM025018.1;CM025018.1;CM025018.1;CM025018.1;CM025018.1;CM025018.1;CM025018.1;CM025018.1;CM025018.1;CM025018.1;CM025018.1;CM025018.1;CM025018.1;CM025018.1;CM025018.1;CM025018.1;CM025018.1;CM025018.1;CM025018.1;CM025018.1;CM025018.1;CM025018.1;CM025018.1;CM025018.1;CM025018.1;CM025018.1;CM025018.1;CM025018.1;CM025018.1;CM025018.1;CM025018.1;CM025018.1;CM025018.1;CM025018.1;CM025018.1;CM025018.1;CM025018.1;CM025018.1;CM025018.1;CM025018.1;CM025018.1;CM025018.1;CM025018.1;CM025018.1	16574933;16574933;16578415;16578415;16579782;16579782;16579999;16579999;16580238;16580238;16580417;16580417;16580647;16580647;16581640;16581640;16581957;16581957;16582135;16582135;16583731;16583734;16584416;16584416;16584637;16584637;16584808;16584808;16585496;16585496;16585680;16585680;16585974;16585974;16586264;16586264;16586483;16586483;16586708;16586708;16587702;16587702;16587960;16587960;16588129;16588129;16588339;16588339;16590017;16590017;16591770;16591770;16591905;16591905;16592103;16592103	16575215;16575215;16578609;16578609;16579895;16579895;16580152;16580152;16580334;16580334;16580562;16580562;16580726;16580726;16581789;16581789;16582052;16582052;16582287;16582287;16583889;16583889;16584547;16584547;16584713;16584713;16584863;16584863;16585608;16585608;16585781;16585781;16586181;16586181;16586379;16586379;16586602;16586602;16587506;16587506;16587877;16587877;16588040;16588040;16588244;16588244;16588457;16588457;16590147;16590147;16591817;16591817;16592035;16592035;16593074;16593074	+;+;+;+;+;+;+;+;+;+;+;+;+;+;+;+;+;+;+;+;+;+;+;+;+;+;+;+;+;+;+;+;+;+;+;+;+;+;+;+;+;+;+;+;+;+;+;+;+;+;+;+;+;+;+;+	5124	20	5	11	10	28	17	28	30	6	8	14	4	1	9	4	5	0	10	11	7	12	5	2	3	12	5
G4P62_007093	CM025018.1;CM025018.1;CM025018.1;CM025018.1;CM025018.1;CM025018.1;CM025018.1;CM025018.1;CM025018.1;CM025018.1;CM025018.1;CM025018.1;CM025018.1;CM025018.1;CM025018.1;CM025018.1	16593747;16593747;16594643;16594643;16594877;16594877;16595930;16595930;16596462;16596462;16596594;16596633;16596886;16596886;16598775;16598775	16594575;16594575;16594799;16594799;16595021;16595021;16596022;16596022;16596521;16596521;16596704;16596704;16597118;16597118;16598802;16598805	-;-;-;-;-;-;-;-;-;-;-;-;-;-;-;-	1659	1	0	1	2	0	0	1	1	0	0	0	0	0	1	0	0	0	1	2	0	0	1	1.50	0	1	0
G4P62_007092	CM025018.1	16597913	16599164	+	1252	1	0	7	1	1	2	0	1	0	2	1	1	1	4	5	0	0	0	2	4	1	4	6.50	3	4	5
G4P62_007091	CM025018.1;CM025018.1;CM025018.1	16603831;16605384;16606586	16604100;16605531;16607500	+;+;+	1333	226	50	80	88	11	65	140	142.50	66	35	0.50	24.50	63.83	312	124	102	101.50	222	221.50	93	96.50	153.50	60	136	25	51.50
G4P62_007090	CM025018.1;CM025018.1;CM025018.1;CM025018.1;CM025018.1;CM025018.1;CM025018.1;CM025018.1;CM025018.1;CM025018.1	16613919;16615460;16615765;16615996;16616218;16621156;16621346;16621575;16622810;16622935	16614114;16615658;16615921;16616100;16616275;16621270;16621493;16621777;16622861;16623691	+;+;+;+;+;+;+;+;+;+	1990	0	0	1	0	1	0	1	0	0	1	0	0	0	0	0	0	0	0	0	0	0	0	0	0	0	0
G4P62_007089	CM025018.1;CM025018.1;CM025018.1;CM025018.1;CM025018.1;CM025018.1;CM025018.1;CM025018.1;CM025018.1;CM025018.1;CM025018.1	16649419;16650070;16659608;16661218;16661338;16661803;16662445;16663205;16663372;16665115;16671235	16649967;16650141;16659661;16661257;16661393;16661880;16662501;16663285;16663461;16665191;16671473	-;-;-;-;-;-;-;-;-;-;-	1393	0	0	0	0	0	0	0	0	0	1	0	0	0	0	0	0	0	0	0	0	0	0	0	0	0	0
G4P62_007088	CM025018.1;CM025018.1;CM025018.1;CM025018.1;CM025018.1;CM025018.1	16680179;16680198;16681789;16681792;16683234;16683234	16680253;16680253;16683051;16683051;16684690;16684690	+;+;+;+;+;+	2795	9	1	4	2	1	0	1	2	0	0	2	3	1	0	2	0	0	0	1	1	0	1	1	1	0	0
G4P62_007087	CM025018.1;CM025018.1;CM025018.1;CM025018.1;CM025018.1;CM025018.1;CM025018.1;CM025018.1;CM025018.1;CM025018.1	16689664;16693147;16693580;16693802;16693952;16694290;16694516;16694902;16695158;16695481	16689837;16693303;16693708;16693861;16694113;16694394;16694666;16695067;16695308;16696639	+;+;+;+;+;+;+;+;+;+	2414	14	1	9	7	2	6	9	0	4	6	0	5	8	16	4	9	2	16	19	15	28	26	12	4	17	7
G4P62_007086	CM025018.1;CM025018.1;CM025018.1;CM025018.1;CM025018.1;CM025018.1;CM025018.1;CM025018.1;CM025018.1;CM025018.1;CM025018.1;CM025018.1	16697097;16697662;16698153;16698859;16699397;16699639;16699844;16699980;16700257;16700734;16701016;16702358	16697196;16698050;16698206;16699003;16699541;16699737;16699901;16700094;16700404;16700933;16701067;16703847	+;+;+;+;+;+;+;+;+;+;+;+	2995	544	767.50	835	898.50	833	593.50	735	568	749	600.50	615.50	581	153.50	268	291	294	197.50	212	198	169	231	144	264	390.50	320.50	252
G4P62_019585	CM025018.1;CM025018.1;CM025018.1;CM025018.1;CM025018.1;CM025018.1;CM025018.1;CM025018.1;CM025018.1;CM025018.1;CM025018.1	16704532;16705029;16706289;16706664;16706894;16707212;16709023;16709222;16709456;16709665;16710288	16704951;16705118;16706451;16706809;16707046;16707296;16709114;16709380;16709593;16709776;16710604	-;-;-;-;-;-;-;-;-;-;-	1875	3	1	0	0	0.50	1	0	0	2	0	1	0	1.50	0	0	2.50	1	0.50	8.50	0.50	1.50	0.50	0	1.50	2	0
G4P62_007085	CM025018.1;CM025018.1;CM025018.1;CM025018.1;CM025018.1;CM025018.1;CM025018.1;CM025018.1;CM025018.1	16706244;16706664;16706894;16707212;16709023;16709222;16709456;16709665;16710288	16706451;16706809;16707046;16707296;16709114;16709380;16709593;16709776;16710573	-;-;-;-;-;-;-;-;-	1379	2	1	0	0	0.50	1	0	0	1	0	0	0	1.50	0	0	0.50	0	0.50	2.50	0.50	0.50	0.50	0	1.50	0	0
G4P62_007084	CM025018.1;CM025018.1;CM025018.1;CM025018.1;CM025018.1;CM025018.1;CM025018.1;CM025018.1;CM025018.1;CM025018.1;CM025018.1;CM025018.1;CM025018.1;CM025018.1;CM025018.1;CM025018.1;CM025018.1;CM025018.1;CM025018.1;CM025018.1;CM025018.1;CM025018.1;CM025018.1;CM025018.1;CM025018.1;CM025018.1;CM025018.1;CM025018.1;CM025018.1;CM025018.1;CM025018.1	16713033;16713033;16713953;16713953;16714090;16714090;16714526;16714526;16714672;16714791;16714791;16715978;16715978;16716171;16716171;16716452;16716452;16716780;16716780;16716906;16716906;16717282;16717282;16717510;16717510;16717671;16717671;16717947;16717947;16718086;16718086	16713076;16713076;16714017;16714017;16714396;16714396;16714573;16714713;16714713;16715636;16715636;16716073;16716073;16716368;16716368;16716652;16716652;16716834;16716834;16717105;16717105;16717437;16717437;16717590;16717590;16717880;16717880;16718007;16718007;16718302;16718302	+;+;+;+;+;+;+;+;+;+;+;+;+;+;+;+;+;+;+;+;+;+;+;+;+;+;+;+;+;+;+	2925	8	16	6	4	4	3	11	12	3	2	3	5	0	1	2	0	2	2	2	0	2	0	0	0	0	1
G4P62_007083	CM025018.1;CM025018.1;CM025018.1;CM025018.1;CM025018.1;CM025018.1;CM025018.1;CM025018.1;CM025018.1;CM025018.1;CM025018.1;CM025018.1;CM025018.1;CM025018.1;CM025018.1;CM025018.1;CM025018.1;CM025018.1;CM025018.1;CM025018.1;CM025018.1;CM025018.1;CM025018.1;CM025018.1;CM025018.1;CM025018.1;CM025018.1;CM025018.1;CM025018.1;CM025018.1;CM025018.1;CM025018.1;CM025018.1;CM025018.1;CM025018.1;CM025018.1;CM025018.1;CM025018.1;CM025018.1;CM025018.1;CM025018.1;CM025018.1;CM025018.1;CM025018.1;CM025018.1;CM025018.1;CM025018.1;CM025018.1;CM025018.1;CM025018.1;CM025018.1;CM025018.1;CM025018.1;CM025018.1;CM025018.1;CM025018.1;CM025018.1;CM025018.1;CM025018.1;CM025018.1;CM025018.1;CM025018.1	16722151;16722151;16723774;16723774;16723928;16723928;16724176;16724176;16726263;16726263;16726387;16726387;16727050;16727050;16728014;16728014;16728163;16728163;16728843;16728843;16729084;16729084;16729481;16729481;16729907;16729907;16730145;16730145;16730569;16730569;16730685;16730685;16731027;16731027;16733012;16733012;16733208;16733208;16733425;16733425;16733580;16733580;16734008;16734008;16735271;16735271;16735434;16735434;16735689;16735689;16736222;16736222;16736446;16736446;16736842;16736842;16737230;16737230;16738576;16738576;16738876;16738876	16723603;16723603;16723835;16723835;16724078;16724078;16725297;16725297;16726287;16726287;16726933;16726933;16727919;16727919;16728076;16728076;16728288;16728288;16729009;16729009;16729270;16729270;16729596;16729596;16730039;16730039;16730330;16730330;16730607;16730607;16730861;16730867;16731176;16731176;16733070;16733070;16733331;16733331;16733507;16733507;16733715;16733715;16734210;16734210;16735361;16735361;16735605;16735605;16735858;16735858;16736377;16736377;16736588;16736588;16736990;16736990;16737327;16737327;16738723;16738723;16740459;16740459	+;+;+;+;+;+;+;+;+;+;+;+;+;+;+;+;+;+;+;+;+;+;+;+;+;+;+;+;+;+;+;+;+;+;+;+;+;+;+;+;+;+;+;+;+;+;+;+;+;+;+;+;+;+;+;+;+;+;+;+;+;+	8896	0	0	0	0	0	0	0	1	0	0	0	0	0	3	0	0	0	0	0	0	0	0	0	1	0	0
G4P62_007082	CM025018.1;CM025018.1;CM025018.1;CM025018.1;CM025018.1;CM025018.1;CM025018.1;CM025018.1;CM025018.1;CM025018.1;CM025018.1;CM025018.1;CM025018.1;CM025018.1;CM025018.1;CM025018.1;CM025018.1;CM025018.1;CM025018.1;CM025018.1;CM025018.1;CM025018.1;CM025018.1;CM025018.1;CM025018.1;CM025018.1;CM025018.1;CM025018.1;CM025018.1;CM025018.1;CM025018.1;CM025018.1;CM025018.1;CM025018.1;CM025018.1;CM025018.1;CM025018.1;CM025018.1;CM025018.1;CM025018.1;CM025018.1;CM025018.1;CM025018.1;CM025018.1;CM025018.1;CM025018.1;CM025018.1;CM025018.1	16743035;16743528;16746041;16748516;16748516;16748516;16783636;16783636;16783636;16797901;16797901;16797901;16801536;16801536;16801536;16801744;16801744;16801744;16809043;16809043;16809043;16810958;16810958;16810958;16812310;16812310;16812310;16814254;16814254;16814254;16815327;16815327;16815327;16815623;16815623;16815623;16818202;16818202;16818202;16818465;16818465;16818465;16819449;16819449;16819449;16820578;16820578;16820578	16743221;16743739;16746118;16748838;16748838;16748838;16783734;16783734;16783734;16797996;16797996;16797996;16801664;16801664;16801664;16801820;16801820;16801820;16809131;16809131;16809131;16811130;16811130;16811130;16812522;16812522;16812522;16814354;16814354;16814354;16815430;16815430;16815430;16815740;16815740;16815740;16818381;16818381;16818381;16818589;16818589;16818589;16819571;16819571;16819571;16821508;16821508;16821508	+;+;+;+;+;+;+;+;+;+;+;+;+;+;+;+;+;+;+;+;+;+;+;+;+;+;+;+;+;+;+;+;+;+;+;+;+;+;+;+;+;+;+;+;+;+;+;+	3358	22	4	3	3	6	2	5	6	5	4	5	0	10	7	7	13	11	13	9	11	21	26	5	9	4	5
G4P62_007081	CM025018.1;CM025018.1;CM025018.1;CM025018.1;CM025018.1;CM025018.1;CM025018.1;CM025018.1;CM025018.1;CM025018.1;CM025018.1	16858601;16859306;16859617;16859839;16860063;16860340;16860656;16860918;16861290;16861441;16861599	16858878;16859498;16859767;16859986;16860229;16860477;16860792;16861042;16861363;16861517;16862167	+;+;+;+;+;+;+;+;+;+;+	2057	0	0	0	0	0	0	0	0	0	0	0	0	0	0	0	0	0	0	0	0	0	0	0	0	0	0
G4P62_007080	CM025018.1;CM025018.1;CM025018.1;CM025018.1;CM025018.1;CM025018.1;CM025018.1;CM025018.1;CM025018.1;CM025018.1;CM025018.1;CM025018.1;CM025018.1;CM025018.1;CM025018.1;CM025018.1;CM025018.1;CM025018.1;CM025018.1;CM025018.1	16883674;16884683;16884940;16885257;16885546;16885839;16886114;16887780;16888153;16888455;16888734;16888959;16889313;16889634;16889859;16890266;16890701;16891213;16891619;16892815	16884320;16884832;16885138;16885463;16885761;16886015;16886239;16887977;16888358;16888595;16888852;16889098;16889471;16889783;16890042;16890613;16891100;16891410;16892015;16892939	-;-;-;-;-;-;-;-;-;-;-;-;-;-;-;-;-;-;-;-	4487	3	0	5	1	0	1	4	3	0	1	2	1	1	3	0	1	1	1	2	3	3	1	2	3	2	1
G4P62_007079	CM025018.1;CM025018.1;CM025018.1;CM025018.1;CM025018.1;CM025018.1;CM025018.1;CM025018.1	16894705;16896069;16897960;16898171;16900881;16902849;16903088;16907107	16895319;16896204;16898097;16898341;16901006;16903019;16903247;16907447	-;-;-;-;-;-;-;-	1858	0	0	0	0	0	0	0	2	0	0	1	0	0	0	0	0	0	2	0	1	0	0	0	1	0	0
G4P62_007078	CM025018.1;CM025018.1;CM025018.1;CM025018.1;CM025018.1;CM025018.1;CM025018.1	16994717;17003981;17034793;17038553;17040088;17041939;17042418	16994953;17004056;17034843;17038719;17040201;17042072;17044558	+;+;+;+;+;+;+	2920	393.50	84.50	143.50	154.50	27	120.50	246	244.50	112.50	63.50	7.50	45.50	105	533.50	215.50	177.50	174	381	383	160.50	172	263.50	103.50	230	42.50	85
G4P62_007077	CM025018.1;CM025018.1;CM025018.1;CM025018.1;CM025018.1;CM025018.1;CM025018.1;CM025018.1;CM025018.1;CM025018.1;CM025018.1;CM025018.1;CM025018.1	17045586;17045620;17045621;17045792;17046342;17046342;17046342;17046559;17046559;17046559;17046823;17046823;17046823	17045703;17045850;17045703;17045850;17046481;17046481;17046481;17046694;17046694;17046694;17047508;17047508;17047508	+;+;+;+;+;+;+;+;+;+;+;+;+	1227	0	0	0	0	2	0	0	0	0	0	0	0	0	1	0	0	1	0	1	0	0	0	0	0	1	0
G4P62_007076	CM025018.1;CM025018.1;CM025018.1;CM025018.1;CM025018.1;CM025018.1	17047641;17050213;17050472;17050630;17050802;17050959	17047872;17050253;17050533;17050721;17050873;17051555	+;+;+;+;+;+	1096	0	0	0	3	2	2	1	2	0	3	4	2	0	2	1	2	2	6	1	6	7	5	3	0	6	2
G4P62_007075	CM025018.1;CM025018.1;CM025018.1;CM025018.1;CM025018.1;CM025018.1;CM025018.1;CM025018.1;CM025018.1;CM025018.1	17052352;17052747;17053191;17053431;17053759;17054100;17054253;17055403;17056641;17056834	17052543;17052817;17053305;17053580;17053958;17054174;17054471;17055518;17056749;17057400	+;+;+;+;+;+;+;+;+;+	1814	0	0	0	3	0	0	0	0	0	0	0	0.50	0	0	0	0	0	0	3.50	1	0	0	0	0	0	0
G4P62_007074	CM025018.1;CM025018.1;CM025018.1;CM025018.1;CM025018.1;CM025018.1	17058236;17058628;17059700;17059865;17060108;17060522	17058388;17058697;17059774;17059948;17060189;17061816	+;+;+;+;+;+	1759	22	0	0	3	3	1	2	0	2	0	3	1	0	2	0	1	6	1	4	4	13	6	1	0	3	0
G4P62_007073	CM025018.1;CM025018.1;CM025018.1;CM025018.1;CM025018.1;CM025018.1;CM025018.1;CM025018.1;CM025018.1;CM025018.1;CM025018.1;CM025018.1;CM025018.1;CM025018.1;CM025018.1;CM025018.1;CM025018.1;CM025018.1	17062461;17064281;17064713;17064977;17067611;17067771;17068808;17070676;17072788;17072975;17074734;17074921;17075167;17075471;17075717;17077248;17077439;17084944	17062820;17064427;17064775;17065098;17067676;17067853;17068938;17070775;17072881;17073067;17074839;17075080;17075254;17075629;17075807;17077327;17077514;17085183	+;+;+;+;+;+;+;+;+;+;+;+;+;+;+;+;+;+	2259	0	4	0	3	1	1	2	0	1	0	0	0	0	0	2	1	1	0	1	1	1	0	0	1	5	0
G4P62_007072	CM025018.1	17087564	17089484	+	1921	0	0	0	0	0	0	0	0	1	0	0	0	0	0	0	0	0	0	0	0	0	0	0	0	0	0
G4P62_007071	CM025018.1;CM025018.1;CM025018.1;CM025018.1;CM025018.1;CM025018.1;CM025018.1;CM025018.1;CM025018.1;CM025018.1;CM025018.1;CM025018.1	17108362;17109633;17113103;17113289;17114426;17118487;17118822;17120049;17120277;17131720;17132171;17133763	17108506;17109755;17113197;17113438;17114567;17118651;17118949;17120162;17120357;17131860;17132280;17135254	+;+;+;+;+;+;+;+;+;+;+;+	2886	2	0	1	2	5	5	4	2	0	4	1	3	1	5	0	1	2	2	3	6	5	5	1	1	2	3
G4P62_007070	CM025018.1;CM025018.1;CM025018.1;CM025018.1;CM025018.1;CM025018.1;CM025018.1;CM025018.1;CM025018.1;CM025018.1;CM025018.1;CM025018.1;CM025018.1	17138942;17139614;17139788;17139987;17140353;17140578;17140817;17143794;17144438;17145060;17145254;17145599;17146073	17139533;17139688;17139903;17140260;17140490;17140731;17140924;17143919;17144548;17145172;17145454;17145793;17146344	+;+;+;+;+;+;+;+;+;+;+;+;+	2475	2	2	2.50	3.50	4	1.50	3	1	3.50	1	1	1	3	1.50	1.50	3	1	1	1.50	0.50	0	0.50	1	0.50	0	0
G4P62_007069	CM025018.1;CM025018.1;CM025018.1	17148621;17154003;17171444	17148858;17154150;17171636	-;-;-	579	9	15.50	23.50	27.50	18	10	23	16	12	13.50	13.50	15.50	1	3.50	1	3.50	0.50	0.50	1.50	0.50	2	1	0.50	2	0.50	0
G4P62_007068	CM025018.1;CM025018.1;CM025018.1;CM025018.1;CM025018.1;CM025018.1;CM025018.1;CM025018.1	17208320;17208562;17209363;17216254;17216457;17220153;17220390;17232889	17208464;17208665;17209476;17216367;17216547;17220265;17220515;17233955	+;+;+;+;+;+;+;+	1874	0	0	1	0	0	0	0	1	0	0	0	0	0	2	4	1	2	0	0	1	1	0	0	0	0	0
G4P62_007067	CM025018.1;CM025018.1	17235372;17237606	17236835;17238834	-;-	2693	0	0	0	0	0	0	0	0	0	0	0	0	0	0	2	1	1	1	0	0	1	4	0	0	0	0
G4P62_007066	CM025018.1;CM025018.1;CM025018.1;CM025018.1;CM025018.1;CM025018.1;CM025018.1;CM025018.1;CM025018.1	17384915;17385693;17385900;17386369;17386746;17386944;17387141;17387537;17387837	17385604;17385808;17386292;17386416;17386803;17387041;17387324;17387743;17388129	-;-;-;-;-;-;-;-;-	2087	18	0	0	0	0	0	0	0	0	0	0	0	0	3	1	1	8	0	2	0	3	0	0	2	2	0
G4P62_007065	CM025018.1;CM025018.1;CM025018.1;CM025018.1;CM025018.1;CM025018.1;CM025018.1	17390446;17393768;17395269;17400927;17401289;17402535;17408682	17390789;17393939;17395343;17400976;17401371;17402568;17409041	-;-;-;-;-;-;-	1118	2	0	0	0	2	2	0	1	1	1	0	0	0	0	1	0	1	0	2	1	0	0	1	3	2	1
G4P62_007064	CM025018.1;CM025018.1;CM025018.1;CM025018.1;CM025018.1	17410060;17410474;17410690;17414515;17415409	17410360;17410605;17410854;17414591;17415493	-;-;-;-;-	760	15	1	1	1	3	3	4	7	5	4	0	3	1	3	2	2	3	4	2	11	12	8	6	3	8	0
G4P62_007063	CM025018.1;CM025018.1;CM025018.1;CM025018.1;CM025018.1	17415519;17416787;17416963;17417249;17417843	17416021;17416863;17417032;17417343;17419062	+;+;+;+;+	1965	1	0	1	3	0	1	1	2	2	0	1	2	0	9	2	2	3	9	5	7	15	5	3	5	1	0
G4P62_007062	CM025018.1;CM025018.1;CM025018.1;CM025018.1;CM025018.1	17420619;17421111;17421954;17422190;17425621	17421011;17421225;17422053;17422316;17426026	+;+;+;+;+	1141	0	0	0	0	0	0	0	0	0	0	2	0	0	2	1	0	0	4	0	7	3	0	1	0	1	0
G4P62_007061	CM025018.1;CM025018.1;CM025018.1;CM025018.1;CM025018.1;CM025018.1;CM025018.1;CM025018.1;CM025018.1;CM025018.1;CM025018.1;CM025018.1;CM025018.1;CM025018.1;CM025018.1;CM025018.1;CM025018.1;CM025018.1;CM025018.1;CM025018.1;CM025018.1;CM025018.1;CM025018.1;CM025018.1;CM025018.1;CM025018.1;CM025018.1;CM025018.1;CM025018.1;CM025018.1;CM025018.1;CM025018.1;CM025018.1	17426148;17426154;17428684;17428684;17429192;17429192;17429662;17429662;17430185;17430185;17430640;17430640;17430999;17430999;17431204;17431204;17433282;17433282;17434551;17434551;17435037;17435037;17438407;17438407;17438723;17438723;17444738;17444738;17450949;17450949;17495548;17556376;17618466	17428555;17428555;17428787;17428787;17429524;17429524;17430033;17430033;17430298;17430298;17430907;17430907;17431111;17431111;17431847;17431847;17433612;17433612;17434915;17434915;17435204;17435204;17438589;17438589;17438889;17438889;17444946;17444946;17451146;17451146;17496268;17556511;17621975	-;-;-;-;-;-;-;-;-;-;-;-;-;-;-;-;-;-;-;-;-;-;-;-;-;-;-;-;-;-;-;-;-	10344	9	1	2.50	3	2	3	6	6	2	3	5	3	3	6	5	6	1	9	15	7	9	9	1	2	2	8
G4P62_018067	CM025018.1	17669448	17673832	-	4385	8.33	3.00	3.33	3.33	4.67	2.33	2.33	8.67	8.33	2.67	2.33	2.00	0	0	0	0	6	4	1	3.67	0	3	0	0.33	1	0.33
G4P62_018068	CM025018.1;CM025018.1;CM025018.1	17674562;17674889;17676986	17674756;17675094;17677762	+;+;+	1178	64	12	22	22	8	23	42	41	17	9	2	6	15	78	33	27	27	57	58	24	27	39	15	33	6	12
G4P62_018069	CM025018.1;CM025018.1;CM025018.1;CM025018.1	17681097;17684556;17685256;17692101	17684471;17684755;17685381;17692451	-;-;-;-	4052	0	4	2	4	0	1	3	1	2	2	5	0	2	3	0	1	1	2	2	5	6	1	2	3	2	0
G4P62_018070	CM025018.1;CM025018.1;CM025018.1;CM025018.1;CM025018.1;CM025018.1;CM025018.1;CM025018.1;CM025018.1;CM025018.1	17692844;17694186;17694413;17694587;17694760;17694960;17695214;17696298;17696744;17696985	17693487;17694309;17694513;17694641;17694861;17695133;17695287;17696357;17696789;17697391	-;-;-;-;-;-;-;-;-;-	1787	3	2	0	0	0	2	4	7	1	1	0	2	0	0	0	0	2	2	1	2	5	1	0	3	0	3
G4P62_018071	CM025018.1;CM025018.1;CM025018.1;CM025018.1;CM025018.1;CM025018.1;CM025018.1;CM025018.1;CM025018.1	17699655;17699669;17700103;17700340;17700340;17700541;17700541;17700710;17700710	17699959;17699959;17700144;17700456;17700456;17700612;17700612;17700843;17700843	+;+;+;+;+;+;+;+;+	670	0	1	0	0	1	1	0	3	0	1	0	0	0	0	1	1	0	0	0	4	1	3	1	0	0	0
G4P62_018072	CM025018.1;CM025018.1;CM025018.1;CM025018.1;CM025018.1;CM025018.1;CM025018.1	17708193;17709545;17709768;17710064;17726590;17743563;17802292	17709456;17709688;17709978;17710236;17726807;17744163;17802430	-;-;-;-;-;-;-	2750	592	123.50	206.33	214.33	29.33	177.33	359.33	362	159.50	91.67	0.67	63	153	788	324.67	265.33	264	573	569	238	260.50	392	151	338.00	65	124
G4P62_007060	CM025018.1;CM025018.1;CM025018.1	18121339;18212258;18221835	18126284;18212325;18223552	-;-;-	6732	51	70	61	71	108	67.50	75	45	35	34	52.50	54	20.50	59.50	27.50	43.83	35	26.50	20.50	22	17	37	25.50	43	17	29.50
G4P62_007059	CM025018.1;CM025018.1;CM025018.1;CM025018.1;CM025018.1;CM025018.1;CM025018.1;CM025018.1;CM025018.1;CM025018.1;CM025018.1;CM025018.1;CM025018.1;CM025018.1;CM025018.1;CM025018.1;CM025018.1;CM025018.1;CM025018.1;CM025018.1;CM025018.1;CM025018.1;CM025018.1;CM025018.1;CM025018.1;CM025018.1;CM025018.1;CM025018.1;CM025018.1;CM025018.1;CM025018.1;CM025018.1;CM025018.1;CM025018.1;CM025018.1;CM025018.1;CM025018.1;CM025018.1;CM025018.1;CM025018.1;CM025018.1;CM025018.1;CM025018.1;CM025018.1;CM025018.1;CM025018.1;CM025018.1;CM025018.1;CM025018.1;CM025018.1;CM025018.1;CM025018.1;CM025018.1;CM025018.1;CM025018.1;CM025018.1;CM025018.1;CM025018.1;CM025018.1;CM025018.1;CM025018.1;CM025018.1;CM025018.1;CM025018.1;CM025018.1;CM025018.1;CM025018.1;CM025018.1;CM025018.1;CM025018.1;CM025018.1;CM025018.1;CM025018.1;CM025018.1;CM025018.1;CM025018.1;CM025018.1;CM025018.1;CM025018.1;CM025018.1;CM025018.1;CM025018.1;CM025018.1;CM025018.1;CM025018.1;CM025018.1;CM025018.1;CM025018.1;CM025018.1;CM025018.1;CM025018.1;CM025018.1;CM025018.1;CM025018.1;CM025018.1;CM025018.1;CM025018.1;CM025018.1;CM025018.1;CM025018.1;CM025018.1;CM025018.1;CM025018.1;CM025018.1;CM025018.1;CM025018.1;CM025018.1;CM025018.1;CM025018.1;CM025018.1;CM025018.1;CM025018.1;CM025018.1;CM025018.1;CM025018.1;CM025018.1;CM025018.1;CM025018.1;CM025018.1;CM025018.1;CM025018.1;CM025018.1;CM025018.1;CM025018.1;CM025018.1;CM025018.1;CM025018.1;CM025018.1;CM025018.1;CM025018.1;CM025018.1;CM025018.1;CM025018.1;CM025018.1;CM025018.1;CM025018.1;CM025018.1;CM025018.1;CM025018.1;CM025018.1;CM025018.1;CM025018.1;CM025018.1;CM025018.1;CM025018.1;CM025018.1;CM025018.1;CM025018.1;CM025018.1;CM025018.1;CM025018.1;CM025018.1;CM025018.1;CM025018.1;CM025018.1;CM025018.1;CM025018.1;CM025018.1;CM025018.1;CM025018.1;CM025018.1;CM025018.1;CM025018.1;CM025018.1;CM025018.1;CM025018.1;CM025018.1	18360292;18360292;18360292;18360292;18360292;18360292;18360292;18360292;18361040;18361040;18361040;18361040;18361040;18361040;18361040;18361040;18362010;18362010;18362010;18362010;18362010;18362010;18362010;18362010;18362377;18362377;18362377;18362377;18362377;18362377;18362377;18362377;18362585;18362585;18362585;18362585;18362585;18362585;18362585;18362585;18362881;18362881;18362881;18362881;18362881;18362881;18362881;18362881;18363082;18363082;18363082;18363082;18363082;18363082;18363082;18363082;18364071;18364071;18364071;18364071;18364071;18364071;18364071;18364071;18365898;18365898;18365898;18365898;18365898;18365898;18365898;18365898;18366848;18366848;18366848;18366848;18366848;18366848;18366848;18366848;18367065;18367065;18367065;18367065;18367065;18367065;18367065;18367065;18367203;18367203;18367203;18367203;18367203;18367203;18367203;18367203;18369134;18369134;18369134;18369134;18369134;18369134;18369134;18369134;18371217;18371217;18371217;18371217;18371217;18371217;18371217;18371217;18372033;18372033;18372033;18372033;18372033;18372033;18372033;18372033;18372474;18372474;18372474;18372474;18372474;18372474;18372474;18372474;18374325;18374325;18374325;18374325;18374325;18374325;18374325;18374325;18374612;18374612;18374612;18374612;18374612;18374612;18380243;18380243;18380243;18380243;18380243;18380243;18380243;18380243;18380441;18380951;18380951;18381068;18381068;18381068;18381739;18381739;18381739;18381739;18382535;18382575;18382575;18382575;18384726;18391291;18391291	18360963;18360963;18360963;18360963;18360963;18360963;18360963;18360963;18361228;18361228;18361228;18361228;18361228;18361228;18361228;18361228;18362135;18362135;18362135;18362135;18362135;18362135;18362135;18362135;18362499;18362499;18362499;18362499;18362499;18362499;18362499;18362499;18362673;18362673;18362673;18362673;18362673;18362673;18362673;18362673;18362992;18362992;18362992;18362992;18362992;18362992;18362992;18362992;18363232;18363232;18363232;18363232;18363232;18363232;18363232;18363232;18364196;18364196;18364196;18364196;18364196;18364196;18364196;18364196;18366042;18366042;18366042;18366042;18366042;18366042;18366042;18366042;18366986;18366986;18366986;18366986;18366986;18366986;18366986;18366986;18367122;18367122;18367122;18367122;18367122;18367122;18367122;18367122;18367252;18367252;18367252;18367252;18367252;18367252;18367252;18367252;18369258;18369258;18369258;18369258;18369258;18369258;18369258;18369258;18371295;18371295;18371295;18371295;18371295;18371295;18371295;18371295;18372094;18372094;18372094;18372094;18372094;18372094;18372094;18372094;18372585;18372585;18372585;18372585;18372585;18372585;18372585;18372585;18374417;18374417;18374417;18374417;18374417;18374417;18374417;18374417;18374908;18374908;18374908;18374908;18374908;18374908;18380374;18380374;18380374;18380374;18380374;18380374;18380374;18380374;18380933;18380986;18380986;18381718;18381720;18381720;18381852;18381852;18381852;18381852;18382552;18382661;18382661;18382661;18385035;18391432;18391434	-;-;-;-;-;-;-;-;-;-;-;-;-;-;-;-;-;-;-;-;-;-;-;-;-;-;-;-;-;-;-;-;-;-;-;-;-;-;-;-;-;-;-;-;-;-;-;-;-;-;-;-;-;-;-;-;-;-;-;-;-;-;-;-;-;-;-;-;-;-;-;-;-;-;-;-;-;-;-;-;-;-;-;-;-;-;-;-;-;-;-;-;-;-;-;-;-;-;-;-;-;-;-;-;-;-;-;-;-;-;-;-;-;-;-;-;-;-;-;-;-;-;-;-;-;-;-;-;-;-;-;-;-;-;-;-;-;-;-;-;-;-;-;-;-;-;-;-;-;-;-;-;-;-;-;-;-;-;-;-;-;-;-;-;-;-;-	4735	0	0	0	2	0	0	4	0	1	0	0	0	0	1	3	2	0	0	0	0	2	0	0	0	1	0
G4P62_007058	CM025018.1;CM025018.1;CM025018.1;CM025018.1;CM025018.1;CM025018.1;CM025018.1;CM025018.1;CM025018.1;CM025018.1;CM025018.1;CM025018.1;CM025018.1;CM025018.1;CM025018.1;CM025018.1;CM025018.1;CM025018.1;CM025018.1;CM025018.1;CM025018.1;CM025018.1;CM025018.1;CM025018.1;CM025018.1;CM025018.1;CM025018.1;CM025018.1;CM025018.1;CM025018.1;CM025018.1;CM025018.1	18489184;18489184;18490187;18490226;18491414;18491414;18491648;18491648;18491926;18491926;18497051;18497051;18497313;18497313;18502774;18502774;18505001;18505001;18513812;18513812;18574351;18574351;18580558;18580558;18581023;18581023;18600710;18600710;18606057;18606057;18606926;18606926	18490082;18490082;18490453;18490453;18491578;18491578;18491815;18491815;18492096;18492096;18497233;18497233;18497388;18497388;18502914;18502914;18505202;18505202;18513876;18513876;18574499;18574499;18580680;18580680;18581096;18581096;18600843;18600843;18606163;18606163;18607393;18607395	-;-;-;-;-;-;-;-;-;-;-;-;-;-;-;-;-;-;-;-;-;-;-;-;-;-;-;-;-;-;-;-	3394	2	1	2	0	0	0	1	1	0	1	0	1	0	0	0	0	0	1	0	0	0	1	0	1	0	0
G4P62_002480	CM025018.1;CM025018.1	18750794;18751186	18751072;18751606	+;+	700	226	48	80	87	11	64	141	142.50	65	35	0	24.50	63	317	125	101	101	222.50	221	94	96	153	60	135	25	51
G4P62_002479	CM025018.1;CM025018.1;CM025018.1;CM025018.1;CM025018.1;CM025018.1;CM025018.1;CM025018.1;CM025018.1;CM025018.1;CM025018.1;CM025018.1;CM025018.1;CM025018.1;CM025018.1;CM025018.1;CM025018.1;CM025018.1;CM025018.1;CM025018.1;CM025018.1;CM025018.1;CM025018.1;CM025018.1;CM025018.1;CM025018.1;CM025018.1;CM025018.1;CM025018.1;CM025018.1;CM025018.1;CM025018.1;CM025018.1;CM025018.1;CM025018.1;CM025018.1;CM025018.1;CM025018.1;CM025018.1;CM025018.1;CM025018.1;CM025018.1;CM025018.1;CM025018.1;CM025018.1;CM025018.1;CM025018.1;CM025018.1;CM025018.1;CM025018.1;CM025018.1;CM025018.1;CM025018.1;CM025018.1;CM025018.1;CM025018.1;CM025018.1;CM025018.1;CM025018.1;CM025018.1;CM025018.1;CM025018.1;CM025018.1;CM025018.1;CM025018.1;CM025018.1;CM025018.1;CM025018.1;CM025018.1;CM025018.1;CM025018.1;CM025018.1;CM025018.1;CM025018.1;CM025018.1;CM025018.1;CM025018.1;CM025018.1;CM025018.1;CM025018.1;CM025018.1;CM025018.1;CM025018.1;CM025018.1;CM025018.1;CM025018.1;CM025018.1;CM025018.1;CM025018.1;CM025018.1;CM025018.1;CM025018.1;CM025018.1;CM025018.1;CM025018.1;CM025018.1;CM025018.1;CM025018.1;CM025018.1;CM025018.1;CM025018.1;CM025018.1;CM025018.1;CM025018.1;CM025018.1;CM025018.1;CM025018.1;CM025018.1;CM025018.1;CM025018.1;CM025018.1;CM025018.1;CM025018.1;CM025018.1	18754677;18754677;18754678;18760382;18763015;18766498;18766498;18766498;18766498;18766498;18767554;18767554;18767554;18767554;18767554;18773011;18773011;18773011;18773011;18773011;18773159;18773159;18773159;18773159;18773159;18774151;18774151;18774151;18774151;18774151;18774408;18774408;18774408;18774408;18774411;18774768;18774768;18774768;18774768;18774768;18776895;18776895;18776895;18776895;18776895;18777124;18777124;18777124;18777124;18777124;18777301;18777301;18777301;18777301;18777301;18777587;18777587;18777587;18777587;18777587;18778955;18778955;18778955;18778955;18778955;18780143;18780143;18780143;18780143;18780591;18780591;18780591;18780591;18780591;18780791;18780791;18780791;18780791;18780791;18780954;18780954;18780954;18780954;18780954;18782258;18782258;18782258;18782258;18782258;18782578;18782578;18782578;18782578;18782578;18783258;18783258;18783258;18783258;18783258;18783603;18783603;18783603;18783603;18783603;18783912;18783912;18783912;18783912;18783912;18784125;18784125;18784125;18784125;18784125	18754940;18754940;18754940;18760563;18763274;18766698;18766698;18766698;18766698;18766698;18767649;18767649;18767649;18767649;18767649;18773083;18773083;18773083;18773083;18773083;18773390;18773390;18773390;18773390;18773390;18774240;18774240;18774240;18774240;18774240;18774516;18774516;18774516;18774516;18774516;18774963;18774963;18774963;18774963;18774963;18777041;18777041;18777041;18777041;18777041;18777217;18777217;18777217;18777217;18777217;18777500;18777500;18777500;18777500;18777500;18777680;18777680;18777680;18777680;18777680;18779024;18779024;18779024;18779024;18779024;18780229;18780229;18780229;18780229;18780683;18780683;18780683;18780683;18780683;18780852;18780852;18780852;18780852;18780852;18781092;18781092;18781092;18781092;18781092;18782406;18782406;18782406;18782406;18782406;18782664;18782664;18782664;18782664;18782664;18783410;18783410;18783410;18783410;18783410;18783717;18783717;18783717;18783717;18783717;18784015;18784015;18784015;18784015;18784015;18786108;18786108;18786108;18786108;18786108	+;+;+;+;+;+;+;+;+;+;+;+;+;+;+;+;+;+;+;+;+;+;+;+;+;+;+;+;+;+;+;+;+;+;+;+;+;+;+;+;+;+;+;+;+;+;+;+;+;+;+;+;+;+;+;+;+;+;+;+;+;+;+;+;+;+;+;+;+;+;+;+;+;+;+;+;+;+;+;+;+;+;+;+;+;+;+;+;+;+;+;+;+;+;+;+;+;+;+;+;+;+;+;+;+;+;+;+;+;+;+;+;+;+	5281	0	1	2	1	1	0	0	2	1	0	2	0	4	4	0	0	3	0	1	1	0	0	0	1	1	0
G4P62_002478	CM025018.1;CM025018.1;CM025018.1;CM025018.1;CM025018.1;CM025018.1;CM025018.1	18788256;18795772;18800184;18800456;18800719;18801079;18801297	18788355;18795885;18800294;18800512;18800910;18801192;18801974	+;+;+;+;+;+;+	1366	1	0	0	0	0	0	0	0	1	0	3	0	2	0	0	0	1	0	0	2	4	0	0	0	0	0
G4P62_002477	CM025018.1;CM025018.1;CM025018.1	18804852;18807417;18809667	18807300;18807547;18810333	-;-;-	3247	1.50	1	3.50	2.50	2.50	1	1.50	2.50	0.50	3	0	1	1.50	3.50	1.50	1.50	2	1	1.50	1	0	0	0	0.50	0.50	1
G4P62_002476	CM025018.1;CM025018.1;CM025018.1;CM025018.1;CM025018.1	18815231;18817291;18819438;18820427;18820665	18817122;18817559;18819546;18820588;18820995	-;-;-;-;-	2763	0	2	0	0	1	2	2	0	0	2	0	1	0	2	0	2	2	3	3	1	3	1	0	3	3	0
G4P62_002475	CM025018.1;CM025018.1;CM025018.1;CM025018.1;CM025018.1;CM025018.1;CM025018.1;CM025018.1;CM025018.1;CM025018.1	18826739;18826987;18827151;18827351;18827586;18827801;18828613;18828803;18829184;18829320	18826893;18827045;18827259;18827493;18827728;18827963;18828706;18828872;18829236;18831154	+;+;+;+;+;+;+;+;+;+	2824	22.67	26.00	35.00	24.17	37.17	19.50	38.67	35.17	36.50	49.17	36.67	28.00	9.00	28.33	17.50	20.33	22.17	17.67	25.67	18.83	21.83	16.83	34.00	32.83	24.00	22.50
G4P62_002474	CM025018.1;CM025018.1;CM025018.1;CM025018.1;CM025018.1;CM025018.1;CM025018.1	18832855;18833149;18839054;18839321;18839575;18842145;18842655	18833031;18833248;18839233;18839494;18839627;18842235;18843310	+;+;+;+;+;+;+	1431	1	0	0	2	0	0	0	0	0	0	1	0	0	0	0	0	0	0	0	0	0	0	0	0	0	0
G4P62_007057	CM025018.1;CM025018.1;CM025018.1;CM025018.1;CM025018.1	18870900;18875318;18875481;18877090;18879513	18871518;18875396;18875582;18877319;18879590	-;-;-;-;-	1108	2	0	4	1	1	0	1	0	2	0	0	0	0	0	2	0	5	4	0	4	0	1	0	2	3	0
G4P62_007056	CM025018.1;CM025018.1;CM025018.1;CM025018.1;CM025018.1	18879617;18879877;18880033;18880432;18882433	18879772;18879963;18880171;18880572;18882784	+;+;+;+;+	875	6	7	4	6	6	5	2	3	4	0	2	3	1	3	1	0	1	5	6	6	2	3	0	3	1	1
G4P62_007054	CM025018.1;CM025018.1;CM025018.1;CM025018.1;CM025018.1;CM025018.1;CM025018.1	18908683;18911333;18912921;18913539;18913897;18920832;18927243	18911255;18911463;18913002;18913635;18914021;18921182;18927422	-;-;-;-;-;-;-	3539	3	6	3	9	2	4	3	3	1	1	2	0	2	2	1	3	3	10	5	7	14	4	1	0	5	2
G4P62_007053	CM025018.1	18953734	18955474	+	1741	0	0	1	0	0	0	0	0	0	0	0	0	0	0	0	0	0	0	0	0	0	0	0	0	0	0
G4P62_007052	CM025018.1;CM025018.1;CM025018.1	18961263;18961867;18963194	18961557;18962074;18964033	-;-;-	1343	2	1	0	5	1	1	1	6	1	0	1	2	0	1	0	1	1	3	0	1	5	0	3	1	0	2
G4P62_007051	CM025018.1;CM025018.1;CM025018.1;CM025018.1;CM025018.1;CM025018.1;CM025018.1;CM025018.1;CM025018.1;CM025018.1;CM025018.1;CM025018.1;CM025018.1;CM025018.1	18964395;18968111;18969929;18971193;18972271;18974974;18975199;18976161;18976349;18976916;18977132;18977341;18977580;18980640	18964649;18968322;18970032;18971340;18972513;18975099;18975298;18976205;18976472;18977019;18977228;18977490;18977754;18985197	+;+;+;+;+;+;+;+;+;+;+;+;+;+	6441	290.17	466.17	505.17	530.25	390.33	328.17	404.92	315.67	332.08	258.25	408.92	384.17	91.08	154.58	161.75	162.42	110.08	103.67	113.08	104.67	141.33	72.33	139.92	184.17	117.92	109.50
G4P62_007050	CM025018.1;CM025018.1;CM025018.1;CM025018.1;CM025018.1;CM025018.1	19010587;19024150;19024674;19028474;19029694;19042964	19010953;19024190;19024856;19028539;19029909;19044893	+;+;+;+;+;+	2803	1	4	2	3	2	1	3	4	1	3	4	0	1	3	2	2	3	10	5	3	8	4	3	0	0	0
G4P62_007049	CM025018.1;CM025018.1;CM025018.1;CM025018.1;CM025018.1;CM025018.1;CM025018.1;CM025018.1;CM025018.1;CM025018.1;CM025018.1;CM025018.1;CM025018.1;CM025018.1;CM025018.1;CM025018.1;CM025018.1	19080133;19081683;19171153;19219149;19282100;19287197;19298178;19306238;19307049;19314901;19315269;19335846;19340225;19340633;19353418;19362383;19376432	19080672;19081772;19171292;19219323;19282296;19287329;19298447;19306567;19307348;19315158;19315417;19336039;19340388;19340794;19353548;19362491;19377587	+;+;+;+;+;+;+;+;+;+;+;+;+;+;+;+;+	4498	0	1	0	0	0	1	0	0	0	1	0	0	0	0	0	0	0	0	0	0	1	0	0	0	0	0
G4P62_007525	CM025018.1;CM025018.1;CM025018.1;CM025018.1;CM025018.1;CM025018.1;CM025018.1;CM025018.1;CM025018.1;CM025018.1;CM025018.1	19762735;19763280;19763395;19763546;19763735;19763863;19763978;19767070;19767214;19769469;19769834	19762972;19763312;19763448;19763643;19763795;19763899;19764017;19767120;19767286;19769562;19770553	+;+;+;+;+;+;+;+;+;+;+	1499	0	1	3	2	1	0	1	1	2	0	0	1	0	2	1	0	1	1	1	4	2	0	0	2	3	0
G4P62_007524	CM025018.1;CM025018.1;CM025018.1;CM025018.1;CM025018.1;CM025018.1	19770693;19774051;19774329;19775337;19775507;19781294	19771567;19774112;19774456;19775399;19775693;19781431	-;-;-;-;-;-	1453	1	4	0	1	3	1	1	1	1	1	1	1	0	10	1	0	0	8	4	6	12	8	1	2	6	0
G4P62_007523	CM025018.1;CM025018.1;CM025018.1;CM025018.1;CM025018.1;CM025018.1;CM025018.1;CM025018.1;CM025018.1;CM025018.1;CM025018.1;CM025018.1;CM025018.1;CM025018.1;CM025018.1;CM025018.1;CM025018.1;CM025018.1;CM025018.1;CM025018.1;CM025018.1;CM025018.1;CM025018.1;CM025018.1;CM025018.1;CM025018.1;CM025018.1;CM025018.1;CM025018.1;CM025018.1;CM025018.1;CM025018.1;CM025018.1;CM025018.1;CM025018.1;CM025018.1;CM025018.1;CM025018.1;CM025018.1;CM025018.1;CM025018.1;CM025018.1;CM025018.1;CM025018.1;CM025018.1;CM025018.1;CM025018.1;CM025018.1;CM025018.1;CM025018.1;CM025018.1;CM025018.1;CM025018.1;CM025018.1;CM025018.1;CM025018.1	19782041;19782041;19782041;19782041;19784094;19784094;19784094;19784094;19784367;19784367;19784367;19784367;19785911;19785911;19785911;19785911;19786087;19786087;19786087;19786087;19786372;19786372;19786372;19786372;19786585;19786585;19786585;19786585;19787034;19787034;19787034;19787034;19790044;19790044;19790044;19790044;19805116;19805116;19805116;19805116;19809696;19809696;19809696;19809696;19809979;19809979;19809979;19809979;19810164;19810164;19810164;19810164;19810893;19810897;19810897;19810944	19783953;19783953;19783953;19783953;19784284;19784284;19784284;19784284;19784501;19784501;19784501;19784501;19786014;19786014;19786014;19786014;19786283;19786283;19786283;19786283;19786482;19786482;19786482;19786482;19786718;19786718;19786718;19786718;19787166;19787166;19787166;19787166;19790084;19790084;19790084;19790084;19805268;19805268;19805268;19805268;19809860;19809860;19809860;19809860;19810071;19810071;19810071;19810071;19810478;19810474;19810478;19810478;19811105;19811105;19811110;19811117	-;-;-;-;-;-;-;-;-;-;-;-;-;-;-;-;-;-;-;-;-;-;-;-;-;-;-;-;-;-;-;-;-;-;-;-;-;-;-;-;-;-;-;-;-;-;-;-;-;-;-;-;-;-;-;-	3910	16	4	6	16	12	10	9	12	12	3	6	8	6	4	2	3	15	7	5	13	12	12	6	10	12	5
G4P62_007522	CM025018.1;CM025018.1	19835182;19835974	19835500;19836012	+;+	358	0	0	0	0	0	0	0	0	0	0	0	0	0	0	0	0	0	0	0	0	0	0	0	0	1	0
G4P62_007521	CM025018.1	19847161	19848342	+	1182	5	0	0	0	0	0	0	0	0	0	0	0	0	0	0	0	0	0	0	0	1	1	0	0	0	0
G4P62_007520	CM025018.1;CM025018.1;CM025018.1;CM025018.1;CM025018.1;CM025018.1;CM025018.1;CM025018.1;CM025018.1;CM025018.1;CM025018.1;CM025018.1;CM025018.1;CM025018.1;CM025018.1;CM025018.1;CM025018.1;CM025018.1;CM025018.1;CM025018.1;CM025018.1;CM025018.1;CM025018.1;CM025018.1;CM025018.1;CM025018.1;CM025018.1;CM025018.1;CM025018.1;CM025018.1;CM025018.1;CM025018.1;CM025018.1;CM025018.1;CM025018.1	19851682;19851689;19851878;19851982;19851982;19852610;19852610;19862776;19862776;19863046;19863046;19863293;19863293;19865749;19865749;19866300;19866300;19867263;19867263;19868186;19868186;19869805;19869805;19870457;19870457;19870809;19870809;19872732;19872732;19873021;19873021;19873891;19873891;19875079;19875079	19851795;19851795;19851912;19852134;19852134;19852738;19852738;19862889;19862889;19863160;19863160;19863388;19863388;19865803;19865803;19866410;19866410;19867395;19867395;19868228;19868228;19870106;19870106;19870690;19870690;19871007;19871007;19872930;19872930;19873219;19873219;19873986;19873986;19876360;19876360	+;+;+;+;+;+;+;+;+;+;+;+;+;+;+;+;+;+;+;+;+;+;+;+;+;+;+;+;+;+;+;+;+;+;+	3609	5	0	1	1	1	1	3	1	0	3	0	0	1	4	0	0	3	2	2	1	2	1	1	1	2	0
G4P62_007519	CM025018.1;CM025018.1;CM025018.1;CM025018.1;CM025018.1;CM025018.1;CM025018.1;CM025018.1;CM025018.1;CM025018.1;CM025018.1;CM025018.1;CM025018.1;CM025018.1;CM025018.1;CM025018.1;CM025018.1;CM025018.1;CM025018.1;CM025018.1	19884349;19884349;19909121;19909121;19912020;19912020;19915577;19915577;19919380;19919380;19919726;19919726;19920374;19920374;19939057;19939057;19944219;19944219;19969993;19979307	19884882;19884882;19910161;19910161;19912146;19912146;19915632;19915632;19919520;19919520;19919898;19919898;19920573;19920573;19939219;19939219;19945383;19945383;19970111;19979857	-;-;-;-;-;-;-;-;-;-;-;-;-;-;-;-;-;-;-;-	4270	5	2	1	3	0	2	3	3	0	1	0	0	1	2	0	2	2	2	1	4	8	0	1	1	4	5
G4P62_007518	CM025018.1;CM025018.1;CM025018.1;CM025018.1;CM025018.1;CM025018.1;CM025018.1;CM025018.1	19988262;19989307;19989495;19989665;19989906;19990298;19990432;19991192	19989195;19989420;19989595;19989814;19990094;19990354;19990540;19991516	-;-;-;-;-;-;-;-	1979	4.67	8.67	7.00	11.00	5.00	3.33	8.00	6.33	8.33	2.33	6.00	5.00	2.67	7.33	2.33	5.00	6.00	4.67	4.00	5.67	2.67	1.67	1.00	4.00	4.00	4.67
G4P62_007517	CM025018.1;CM025018.1;CM025018.1;CM025018.1	19992302;19993825;19997450;19999047	19992891;19993883;19997638;20003156	+;+;+;+	4948	217.67	77.50	118.00	112.00	48.17	87.00	153.50	144.00	77.50	51.33	28.17	31.50	73.67	269.50	120.33	105.50	107.33	202.50	210.67	92.17	113.50	148.67	77.67	129.83	54.83	55.00
G4P62_007516	CM025018.1;CM025018.1;CM025018.1;CM025018.1;CM025018.1;CM025018.1;CM025018.1;CM025018.1;CM025018.1;CM025018.1;CM025018.1;CM025018.1;CM025018.1;CM025018.1	20036221;20037870;20038182;20052081;20052717;20052902;20053137;20053439;20053752;20054051;20054311;20054468;20055639;20056043	20037799;20037969;20038311;20052212;20052819;20053030;20053315;20053644;20053863;20054180;20054396;20054537;20055775;20056194	-;-;-;-;-;-;-;-;-;-;-;-;-;-	3245	6	2	3	3	2	9	5	4	1	3	4	0	3	5	4	2	5	12	8	19	14	5	3	4	6	2
G4P62_007515	CM025018.1;CM025018.1	20056956;20059182	20057414;20060335	+;+	1613	0	2	0	1	0	0	2	0	0	1	0	0	0	0	0	0	0	0	2	0	0	1	1	0	0	0
G4P62_007514	CM025018.1;CM025018.1;CM025018.1;CM025018.1;CM025018.1;CM025018.1;CM025018.1;CM025018.1;CM025018.1;CM025018.1;CM025018.1;CM025018.1	20091215;20092963;20093344;20094150;20094409;20094713;20094971;20095207;20096485;20097281;20098137;20098591	20092855;20093218;20094061;20094323;20094625;20094882;20095101;20095267;20096742;20097341;20098439;20099158	-;-;-;-;-;-;-;-;-;-;-;-	4558	112	25	39	46	5	31	71	72	36	17	1	14	33	160	60	49	47	114	111	46	44	77	32	72	13	27
G4P62_007513	CM025018.1;CM025018.1;CM025018.1;CM025018.1;CM025018.1;CM025018.1;CM025018.1;CM025018.1;CM025018.1;CM025018.1;CM025018.1;CM025018.1;CM025018.1;CM025018.1;CM025018.1;CM025018.1;CM025018.1;CM025018.1;CM025018.1;CM025018.1;CM025018.1;CM025018.1;CM025018.1;CM025018.1;CM025018.1;CM025018.1;CM025018.1;CM025018.1;CM025018.1;CM025018.1;CM025018.1;CM025018.1;CM025018.1;CM025018.1;CM025018.1;CM025018.1;CM025018.1;CM025018.1;CM025018.1;CM025018.1;CM025018.1;CM025018.1;CM025018.1;CM025018.1	20106599;20106599;20106599;20107452;20107455;20108597;20108597;20108597;20108907;20108907;20108907;20109157;20109157;20109157;20109455;20109455;20109455;20109735;20109735;20109735;20110104;20110104;20110104;20110553;20110553;20110553;20110836;20110836;20110836;20114737;20114737;20114737;20124103;20124103;20124103;20124470;20124470;20124470;20128228;20128228;20128228;20128551;20128551;20128551	20106677;20106677;20106677;20107592;20107592;20108787;20108787;20108787;20109040;20109040;20109040;20109279;20109279;20109279;20109646;20109646;20109646;20109999;20109999;20109999;20110287;20110287;20110287;20110654;20110654;20110654;20111008;20111008;20111008;20114829;20114829;20114829;20124309;20124309;20124309;20124593;20124593;20124593;20128474;20128474;20128474;20129181;20129181;20129181	+;+;+;+;+;+;+;+;+;+;+;+;+;+;+;+;+;+;+;+;+;+;+;+;+;+;+;+;+;+;+;+;+;+;+;+;+;+;+;+;+;+;+;+	2886	3	2	1	1	2	0	3	2	1	0	1	0	0	0	0	0	0	0	3	1	0	0	1	1	0	0
G4P62_007512	CM025018.1;CM025018.1	20162773;20164993	20163174;20165888	+;+	1298	0	0	0	1	0	1	2.25	2	2	0	0	0	1	0	0	0	0	1	1	0	0	1	1	1	0	0
G4P62_007511	CM025018.1;CM025018.1;CM025018.1;CM025018.1;CM025018.1;CM025018.1;CM025018.1;CM025018.1;CM025018.1;CM025018.1;CM025018.1;CM025018.1;CM025018.1;CM025018.1;CM025018.1;CM025018.1;CM025018.1;CM025018.1;CM025018.1;CM025018.1;CM025018.1;CM025018.1;CM025018.1;CM025018.1;CM025018.1;CM025018.1;CM025018.1;CM025018.1;CM025018.1;CM025018.1;CM025018.1;CM025018.1;CM025018.1;CM025018.1;CM025018.1;CM025018.1;CM025018.1;CM025018.1;CM025018.1;CM025018.1;CM025018.1;CM025018.1;CM025018.1;CM025018.1;CM025018.1;CM025018.1;CM025018.1;CM025018.1;CM025018.1;CM025018.1;CM025018.1;CM025018.1;CM025018.1;CM025018.1;CM025018.1;CM025018.1;CM025018.1;CM025018.1;CM025018.1;CM025018.1;CM025018.1;CM025018.1;CM025018.1;CM025018.1;CM025018.1;CM025018.1;CM025018.1;CM025018.1;CM025018.1;CM025018.1;CM025018.1;CM025018.1;CM025018.1;CM025018.1;CM025018.1;CM025018.1;CM025018.1;CM025018.1;CM025018.1;CM025018.1;CM025018.1;CM025018.1;CM025018.1;CM025018.1;CM025018.1;CM025018.1;CM025018.1;CM025018.1;CM025018.1;CM025018.1;CM025018.1;CM025018.1;CM025018.1	20166874;20168073;20168080;20169255;20169255;20169258;20170670;20170670;20174647;20174647;20174647;20174647;20174647;20174883;20174883;20174883;20174883;20174883;20176829;20176829;20176829;20176829;20176829;20177013;20177013;20177013;20177013;20177013;20177555;20177555;20177555;20177555;20177555;20177718;20177718;20177718;20177718;20177718;20177951;20177951;20177951;20177951;20177951;20178170;20178170;20178170;20178170;20178170;20178354;20178354;20178354;20178354;20178354;20178554;20178554;20178554;20178554;20178554;20178718;20178718;20178718;20178718;20178718;20178870;20178870;20178870;20178870;20178870;20180311;20184949;20184949;20184949;20184949;20185335;20185335;20185335;20185335;20185579;20185579;20185579;20185579;20185879;20185879;20185879;20185879;20188014;20188014;20188014;20188014;20190288;20190288;20190288;20190288	20167231;20168201;20168201;20169492;20169492;20169492;20171375;20171375;20174820;20174820;20174820;20174820;20174820;20175000;20175000;20175000;20175000;20175000;20176930;20176930;20176930;20176930;20176930;20177136;20177136;20177136;20177136;20177136;20177619;20177619;20177619;20177619;20177619;20177783;20177783;20177783;20177783;20177783;20178020;20178020;20178020;20178020;20178020;20178271;20178271;20178271;20178271;20178271;20178470;20178470;20178470;20178470;20178470;20178646;20178646;20178646;20178646;20178646;20178792;20178792;20178792;20178792;20178792;20178967;20178967;20178967;20178967;20178967;20182849;20185068;20185068;20185068;20185068;20185464;20185464;20185464;20185464;20185673;20185673;20185673;20185673;20185927;20185927;20185927;20185927;20188094;20188094;20188094;20188094;20191496;20191496;20191496;20191496	+;+;+;+;+;+;+;+;+;+;+;+;+;+;+;+;+;+;+;+;+;+;+;+;+;+;+;+;+;+;+;+;+;+;+;+;+;+;+;+;+;+;+;+;+;+;+;+;+;+;+;+;+;+;+;+;+;+;+;+;+;+;+;+;+;+;+;+;+;+;+;+;+;+;+;+;+;+;+;+;+;+;+;+;+;+;+;+;+;+;+;+;+	6858	179	162	174.17	157.33	115	106.33	166.50	140.33	107	68.50	56.50	81	54.50	174.83	109	81	92.50	139	148	84.50	97.50	92	59	115	43.50	35
G4P62_007510	CM025018.1;CM025018.1;CM025018.1;CM025018.1;CM025018.1;CM025018.1;CM025018.1;CM025018.1;CM025018.1;CM025018.1;CM025018.1;CM025018.1;CM025018.1;CM025018.1;CM025018.1;CM025018.1;CM025018.1;CM025018.1;CM025018.1;CM025018.1;CM025018.1;CM025018.1	20191552;20191552;20192572;20192572;20192863;20192863;20193453;20193453;20193831;20193831;20196203;20196203;20196967;20196967;20198448;20198448;20198726;20198726;20199380;20199380;20200263;20200263	20192455;20192455;20192628;20192628;20192998;20192998;20193568;20193568;20193926;20193926;20196396;20196396;20197105;20197105;20198588;20198588;20198881;20198881;20199468;20199472;20200347;20200367	-;-;-;-;-;-;-;-;-;-;-;-;-;-;-;-;-;-;-;-;-;-	2137	3	2	3	1	8	2	3	6	4	5	7	2	2	6	2	3	4	3	5	8	7	5	4	0	5	1
G4P62_007509	CM025018.1;CM025018.1;CM025018.1;CM025018.1;CM025018.1;CM025018.1;CM025018.1;CM025018.1;CM025018.1;CM025018.1	20201144;20201687;20202775;20204202;20204476;20204602;20204820;20206360;20206643;20207342	20201299;20201786;20202873;20204311;20204505;20204690;20204911;20206443;20206705;20207549	+;+;+;+;+;+;+;+;+;+	1031	0	2	0	1	0	0	0	4	0	0	0	0	0	0	0	0	0	0	0	1	0	0	0	0	0	0
G4P62_007508	CM025018.1;CM025018.1;CM025018.1;CM025018.1;CM025018.1;CM025018.1;CM025018.1;CM025018.1;CM025018.1;CM025018.1;CM025018.1;CM025018.1;CM025018.1;CM025018.1;CM025018.1;CM025018.1;CM025018.1;CM025018.1;CM025018.1;CM025018.1;CM025018.1;CM025018.1;CM025018.1;CM025018.1;CM025018.1;CM025018.1;CM025018.1;CM025018.1;CM025018.1;CM025018.1;CM025018.1	20207790;20207794;20207798;20208061;20208551;20208551;20208551;20209454;20209454;20209454;20213404;20213404;20213404;20214233;20214233;20214233;20214357;20214357;20214357;20214580;20214580;20214580;20214767;20214767;20214767;20215043;20215043;20215043;20216260;20216260;20216260	20207900;20207900;20208165;20208165;20208650;20208650;20208650;20209552;20209552;20209552;20213513;20213513;20213513;20214262;20214262;20214262;20214445;20214445;20214445;20214671;20214671;20214671;20214850;20214850;20214850;20215105;20215105;20215105;20216458;20216458;20216458	+;+;+;+;+;+;+;+;+;+;+;+;+;+;+;+;+;+;+;+;+;+;+;+;+;+;+;+;+;+;+	1242	0	2	0	0	0	0	0	1	0	0	0	0	0	0	0	0	0	0	4	1	0	0	0	0	0	0
G4P62_007507	CM025018.1;CM025018.1;CM025018.1;CM025018.1;CM025018.1;CM025018.1;CM025018.1;CM025018.1;CM025018.1;CM025018.1;CM025018.1;CM025018.1;CM025018.1;CM025018.1;CM025018.1;CM025018.1;CM025018.1;CM025018.1;CM025018.1;CM025018.1;CM025018.1;CM025018.1;CM025018.1;CM025018.1;CM025018.1;CM025018.1;CM025018.1;CM025018.1;CM025018.1;CM025018.1;CM025018.1;CM025018.1;CM025018.1;CM025018.1;CM025018.1;CM025018.1;CM025018.1;CM025018.1;CM025018.1;CM025018.1;CM025018.1;CM025018.1;CM025018.1;CM025018.1;CM025018.1;CM025018.1;CM025018.1;CM025018.1;CM025018.1;CM025018.1;CM025018.1;CM025018.1;CM025018.1;CM025018.1;CM025018.1;CM025018.1;CM025018.1;CM025018.1;CM025018.1;CM025018.1;CM025018.1;CM025018.1;CM025018.1;CM025018.1;CM025018.1;CM025018.1;CM025018.1;CM025018.1;CM025018.1;CM025018.1;CM025018.1;CM025018.1;CM025018.1;CM025018.1;CM025018.1;CM025018.1;CM025018.1;CM025018.1;CM025018.1;CM025018.1;CM025018.1;CM025018.1;CM025018.1;CM025018.1;CM025018.1;CM025018.1;CM025018.1;CM025018.1;CM025018.1;CM025018.1;CM025018.1;CM025018.1;CM025018.1;CM025018.1;CM025018.1;CM025018.1;CM025018.1;CM025018.1;CM025018.1	20216476;20216476;20216476;20216476;20217614;20217614;20217614;20217614;20217852;20217852;20217852;20217852;20218111;20218111;20218111;20218111;20218324;20218324;20218324;20218324;20218666;20218666;20218666;20218666;20218873;20218873;20218873;20218873;20219144;20219144;20219144;20219144;20219321;20219321;20219321;20219321;20219521;20219521;20219521;20219521;20219710;20219710;20219710;20219710;20219926;20219926;20219926;20219926;20220128;20220128;20220128;20220128;20220436;20220436;20220436;20220436;20220708;20220708;20220708;20220708;20220957;20220957;20220957;20220957;20221146;20221146;20221146;20221146;20221465;20221465;20221465;20221465;20223243;20223243;20223243;20223480;20223480;20223480;20223487;20223756;20223756;20223756;20223756;20223998;20223998;20223998;20223998;20224550;20224550;20224550;20224550;20225782;20225782;20225782;20225782;20226549;20228502;20228502;20228502	20217370;20217370;20217370;20217370;20217760;20217760;20217760;20217760;20218037;20218037;20218037;20218037;20218200;20218200;20218200;20218200;20218537;20218537;20218537;20218537;20218755;20218755;20218755;20218755;20219066;20219066;20219066;20219066;20219239;20219239;20219239;20219239;20219449;20219449;20219449;20219449;20219630;20219630;20219630;20219630;20219819;20219819;20219819;20219819;20220039;20220039;20220039;20220039;20220370;20220370;20220370;20220370;20220627;20220627;20220627;20220627;20220864;20220864;20220864;20220864;20221071;20221071;20221071;20221071;20221371;20221371;20221368;20221371;20221587;20221587;20221587;20221587;20223391;20223391;20223391;20223660;20223660;20223660;20223660;20223905;20223905;20223905;20223905;20224094;20224094;20224094;20224094;20225378;20225378;20225378;20225378;20225847;20225847;20225847;20225847;20226889;20228641;20228641;20228642	-;-;-;-;-;-;-;-;-;-;-;-;-;-;-;-;-;-;-;-;-;-;-;-;-;-;-;-;-;-;-;-;-;-;-;-;-;-;-;-;-;-;-;-;-;-;-;-;-;-;-;-;-;-;-;-;-;-;-;-;-;-;-;-;-;-;-;-;-;-;-;-;-;-;-;-;-;-;-;-;-;-;-;-;-;-;-;-;-;-;-;-;-;-;-;-;-;-;-	5385	1	0	1	4	1	1	2	3	2	2	3	3	3	1	1	0	1	4	0	1	5	0	0	3	1	0
G4P62_007506	CM025018.1;CM025018.1;CM025018.1;CM025018.1;CM025018.1;CM025018.1;CM025018.1;CM025018.1	20255785;20260576;20260832;20261927;20280779;20282735;20288541;20311122	20256282;20260689;20260882;20262043;20280874;20282809;20288726;20311310	-;-;-;-;-;-;-;-	1326	1	0	1	0	1	0	1	2	0	0	0	0	1	2	0	0	0	4	1	2	2	0	0	0	1	0
G4P62_007505	CM025018.1;CM025018.1;CM025018.1;CM025018.1;CM025018.1;CM025018.1;CM025018.1;CM025018.1;CM025018.1;CM025018.1;CM025018.1;CM025018.1;CM025018.1;CM025018.1;CM025018.1;CM025018.1;CM025018.1;CM025018.1;CM025018.1;CM025018.1;CM025018.1;CM025018.1;CM025018.1;CM025018.1;CM025018.1	20321456;20321477;20321479;20322041;20322044;20322044;20322456;20322456;20322456;20326510;20326510;20326510;20326834;20326834;20326834;20327085;20327085;20327085;20327275;20327275;20327275;20328609;20328609;20328609;20329038	20321775;20321775;20321775;20322196;20322196;20322196;20322751;20322751;20322751;20326704;20326704;20326704;20326984;20326984;20326984;20327204;20327204;20327204;20327351;20327351;20327351;20330047;20328924;20330048;20330048	+;+;+;+;+;+;+;+;+;+;+;+;+;+;+;+;+;+;+;+;+;+;+;+;+	2755	0	0	0	0	0	0	0	0	0	0	0	0	1	1	0	0	0	0	1	4	7	4	0	1	1	2
G4P62_007504	CM025018.1;CM025018.1;CM025018.1;CM025018.1;CM025018.1;CM025018.1;CM025018.1;CM025018.1;CM025018.1;CM025018.1;CM025018.1;CM025018.1;CM025018.1;CM025018.1;CM025018.1;CM025018.1	20376067;20377130;20377390;20378019;20378167;20378353;20378584;20378768;20379038;20379222;20381162;20381513;20381808;20382018;20382204;20382416	20376998;20377278;20377566;20378099;20378266;20378472;20378677;20378948;20379129;20379299;20381273;20381681;20381922;20382125;20382281;20382846	-;-;-;-;-;-;-;-;-;-;-;-;-;-;-;-	3017	1	1	0	1	1	1	0	4	2	5	0	2	0	3	0	2	0	4	5	5	10	3	1	1	0	1
G4P62_007503	CM025018.1;CM025018.1;CM025018.1;CM025018.1;CM025018.1;CM025018.1;CM025018.1;CM025018.1;CM025018.1	20384237;20387767;20388821;20390475;20390700;20391243;20391830;20392507;20394420	20386637;20387876;20388922;20390581;20390864;20391399;20391905;20392656;20394510	-;-;-;-;-;-;-;-;-	3359	4	1	2	9	2	3	4	9	4	5	8	0	1	2	0	9	2	17	13	9	11	10	3	3	9	3
G4P62_007502	CM025018.1;CM025018.1;CM025018.1;CM025018.1	20396394;20397203;20402554;20405030	20397094;20397429;20402695;20405279	-;-;-;-	1320	20	2	0	2	0	2	2	3	4	0	3	1	2	1	3	8	6	2	14	10	8	10	5	3	6	1
G4P62_007501	CM025018.1;CM025018.1;CM025018.1;CM025018.1;CM025018.1;CM025018.1;CM025018.1;CM025018.1;CM025018.1;CM025018.1;CM025018.1;CM025018.1;CM025018.1	20411653;20412652;20412929;20413179;20413831;20414467;20414731;20415019;20415230;20415434;20415561;20415924;20416134	20412569;20412837;20413103;20413341;20413905;20414616;20414843;20415112;20415354;20415492;20415640;20416022;20416638	-;-;-;-;-;-;-;-;-;-;-;-;-	2741	2	3	1	3	1	1	5	2	1	1	0	1	1	3	3	1	1	0	1	4	2	5	0	2	6	1
G4P62_007500	CM025018.1;CM025018.1;CM025018.1;CM025018.1	20422316;20423234;20423689;20424686	20423026;20423366;20423785;20424890	-;-;-;-	1146	1	0	1	2	2	2	3	4	0	0	2	2	4	8	2	2	2	11	10	6	12	5	1	3	13	2
G4P62_007499	CM025018.1;CM025018.1;CM025018.1;CM025018.1;CM025018.1;CM025018.1;CM025018.1;CM025018.1;CM025018.1;CM025018.1;CM025018.1	20431434;20433754;20433960;20443564;20443770;20450616;20450841;20453107;20456534;20456794;20481381	20433661;20433831;20434093;20443680;20443883;20450724;20450975;20453139;20456644;20456835;20481549	-;-;-;-;-;-;-;-;-;-;-	3270	99.83	241.50	222.50	238.50	175.50	125.50	144.83	127.50	92	91.50	97	106	117.50	200.50	165.50	198	143.50	109.50	144	91.50	122	53.50	100	121.50	83	92
G4P62_007498	CM025018.1;CM025018.1;CM025018.1;CM025018.1;CM025018.1;CM025018.1;CM025018.1;CM025018.1;CM025018.1;CM025018.1;CM025018.1	20501725;20502214;20502422;20509502;20509715;20510900;20511114;20511435;20513279;20513529;20515546	20502121;20502291;20502555;20509618;20509828;20511008;20511248;20511467;20513395;20513570;20515751	-;-;-;-;-;-;-;-;-;-;-	1482	12.00	9.33	13.50	21.67	20.00	13.33	18.67	10.00	11.33	16.67	12.50	7.00	27.33	44.33	35.00	30.67	51.50	19.00	21.17	9.33	22.33	9.00	19.33	36.67	19.67	25.67
G4P62_007497	CM025018.1;CM025018.1;CM025018.1	20548539;20550434;20550950	20550001;20550575;20551289	-;-;-	1945	0	0	0	0	0	0	1	0	0	2	1	0	0	0	0	0	0	0	0	0	0	0	0	0	0	0
G4P62_007496	CM025018.1;CM025018.1;CM025018.1;CM025018.1;CM025018.1;CM025018.1;CM025018.1;CM025018.1;CM025018.1;CM025018.1;CM025018.1;CM025018.1;CM025018.1;CM025018.1;CM025018.1;CM025018.1;CM025018.1;CM025018.1;CM025018.1;CM025018.1;CM025018.1;CM025018.1;CM025018.1;CM025018.1;CM025018.1;CM025018.1;CM025018.1;CM025018.1;CM025018.1;CM025018.1;CM025018.1;CM025018.1	20584934;20584934;20585953;20585953;20586444;20586444;20586663;20586663;20586934;20586934;20589021;20589021;20589273;20589273;20589569;20589569;20589916;20589916;20590216;20590216;20590599;20590599;20592977;20592977;20593144;20593144;20597287;20597287;20599394;20599394;20599535;20599535	20585147;20585147;20586180;20586279;20586569;20586569;20586738;20586738;20587112;20587112;20589138;20589138;20589458;20589458;20589714;20589714;20590065;20590065;20590377;20590377;20590718;20590718;20593050;20593050;20593303;20593303;20597421;20597421;20599438;20599438;20600123;20600123	+;+;+;+;+;+;+;+;+;+;+;+;+;+;+;+;+;+;+;+;+;+;+;+;+;+;+;+;+;+;+;+	2807	19	3	6	7	20	8	11	12	9	8	10	7	15	25	10	6	12	32	29	18	51	29	10	12	20	9
G4P62_007495	CM025018.1;CM025018.1;CM025018.1;CM025018.1;CM025018.1;CM025018.1;CM025018.1;CM025018.1;CM025018.1;CM025018.1;CM025018.1;CM025018.1;CM025018.1;CM025018.1;CM025018.1;CM025018.1;CM025018.1;CM025018.1;CM025018.1;CM025018.1;CM025018.1;CM025018.1;CM025018.1;CM025018.1;CM025018.1;CM025018.1;CM025018.1;CM025018.1;CM025018.1;CM025018.1;CM025018.1;CM025018.1;CM025018.1;CM025018.1;CM025018.1;CM025018.1;CM025018.1;CM025018.1;CM025018.1;CM025018.1;CM025018.1;CM025018.1;CM025018.1;CM025018.1;CM025018.1;CM025018.1;CM025018.1;CM025018.1;CM025018.1;CM025018.1;CM025018.1;CM025018.1;CM025018.1;CM025018.1;CM025018.1;CM025018.1;CM025018.1;CM025018.1;CM025018.1;CM025018.1;CM025018.1;CM025018.1;CM025018.1;CM025018.1;CM025018.1;CM025018.1;CM025018.1;CM025018.1;CM025018.1;CM025018.1	20603849;20603849;20604720;20604720;20607762;20607762;20608324;20608324;20611790;20611790;20612352;20612352;20612632;20612632;20612907;20612907;20613069;20613069;20613282;20613282;20613588;20613588;20614184;20614184;20615219;20615219;20617460;20617460;20617752;20617752;20618055;20618055;20618328;20618328;20624704;20624704;20624872;20624872;20625146;20625146;20625386;20625386;20625656;20625656;20626953;20626953;20627407;20627407;20627714;20627714;20628082;20628082;20628663;20628663;20629668;20629668;20630192;20630192;20630382;20630382;20631712;20631712;20632027;20632027;20633909;20633909;20641569;20641569;20641774;20641774	20604603;20604603;20604786;20604786;20607841;20607841;20608461;20608461;20611900;20611900;20612456;20612456;20612785;20612785;20612988;20612988;20613178;20613178;20613514;20613514;20613669;20613669;20614301;20614301;20615323;20615323;20617639;20617639;20617867;20617867;20618223;20618223;20618528;20618528;20624762;20624762;20625050;20625050;20625211;20625211;20625533;20625533;20625820;20625820;20627048;20627048;20627528;20627528;20627810;20627810;20628178;20628178;20628840;20628840;20629786;20629786;20630267;20630267;20630542;20630542;20631913;20631913;20632212;20632212;20634044;20634044;20641642;20641649;20642032;20642046	-;-;-;-;-;-;-;-;-;-;-;-;-;-;-;-;-;-;-;-;-;-;-;-;-;-;-;-;-;-;-;-;-;-;-;-;-;-;-;-;-;-;-;-;-;-;-;-;-;-;-;-;-;-;-;-;-;-;-;-;-;-;-;-;-;-;-;-;-;-	5247	0	0	0	0	0	1	1	3	0	0	0	0	0	0	3	1	0	0	0	0	0	1	3	0	0	0
G4P62_007494	CM025018.1;CM025018.1;CM025018.1;CM025018.1;CM025018.1;CM025018.1;CM025018.1;CM025018.1;CM025018.1;CM025018.1;CM025018.1;CM025018.1;CM025018.1;CM025018.1;CM025018.1;CM025018.1;CM025018.1;CM025018.1;CM025018.1;CM025018.1;CM025018.1;CM025018.1;CM025018.1;CM025018.1;CM025018.1;CM025018.1;CM025018.1;CM025018.1;CM025018.1;CM025018.1;CM025018.1;CM025018.1;CM025018.1;CM025018.1;CM025018.1;CM025018.1;CM025018.1;CM025018.1;CM025018.1;CM025018.1;CM025018.1;CM025018.1;CM025018.1;CM025018.1;CM025018.1;CM025018.1;CM025018.1;CM025018.1;CM025018.1;CM025018.1;CM025018.1;CM025018.1;CM025018.1;CM025018.1;CM025018.1;CM025018.1;CM025018.1;CM025018.1;CM025018.1;CM025018.1;CM025018.1;CM025018.1;CM025018.1;CM025018.1;CM025018.1;CM025018.1;CM025018.1;CM025018.1;CM025018.1;CM025018.1;CM025018.1;CM025018.1;CM025018.1;CM025018.1;CM025018.1;CM025018.1;CM025018.1;CM025018.1;CM025018.1;CM025018.1;CM025018.1;CM025018.1;CM025018.1;CM025018.1;CM025018.1;CM025018.1;CM025018.1;CM025018.1;CM025018.1;CM025018.1;CM025018.1;CM025018.1;CM025018.1;CM025018.1;CM025018.1;CM025018.1;CM025018.1;CM025018.1;CM025018.1;CM025018.1;CM025018.1;CM025018.1;CM025018.1;CM025018.1;CM025018.1;CM025018.1;CM025018.1;CM025018.1;CM025018.1;CM025018.1;CM025018.1;CM025018.1;CM025018.1;CM025018.1;CM025018.1;CM025018.1;CM025018.1;CM025018.1;CM025018.1;CM025018.1;CM025018.1;CM025018.1;CM025018.1;CM025018.1;CM025018.1;CM025018.1;CM025018.1;CM025018.1;CM025018.1;CM025018.1;CM025018.1;CM025018.1;CM025018.1;CM025018.1;CM025018.1;CM025018.1;CM025018.1;CM025018.1;CM025018.1;CM025018.1;CM025018.1;CM025018.1;CM025018.1;CM025018.1;CM025018.1;CM025018.1;CM025018.1;CM025018.1;CM025018.1	20700303;20700303;20866602;20866602;20938955;20938955;21064465;21064465;21070330;21070330;21099167;21099167;21105627;21105627;21121116;21121116;21131113;21131113;21136879;21136879;21159528;21159528;21159903;21159903;21167416;21167416;21167711;21167711;21177149;21177149;21182177;21182177;21183734;21183734;21185096;21185096;21185945;21185945;21186220;21186220;21195419;21195419;21195829;21195829;21198677;21198677;21200433;21200433;21208894;21208894;21212748;21212748;21217148;21217148;21218566;21218566;21223835;21223835;21227504;21227504;21236095;21236095;21237909;21237909;21269221;21269221;21269433;21269433;21271312;21271312;21271563;21271563;21275532;21275532;21275752;21275752;21281484;21281484;21289271;21289271;21290360;21290360;21290877;21290877;21291430;21291430;21293979;21293979;21295360;21295360;21302817;21302817;21303036;21303036;21306842;21306842;21307829;21307829;21309192;21309192;21310180;21310180;21312838;21312838;21313117;21313117;21313534;21313534;21314764;21314764;21318619;21318619;21320009;21320009;21322501;21322501;21325664;21325664;21329924;21329924;21340102;21340102;21341479;21341479;21347939;21347939;21348199;21348199;21348393;21348393;21349504;21349504;21350972;21350972;21351174;21351174;21351787;21351787;21352501;21352501;21356828;21356828;21360480;21360480;21360883;21360883;21361872;21367009;21367009	20701770;20701770;20866818;20866818;20939067;20939067;21064659;21064659;21070537;21070537;21099279;21099279;21105704;21105704;21121197;21121197;21131237;21131237;21137000;21137000;21159631;21159631;21160015;21160015;21167598;21167598;21167896;21167896;21177289;21177289;21182298;21182298;21183806;21183806;21185234;21185234;21186132;21186132;21186408;21186408;21195535;21195535;21196044;21196044;21198865;21198865;21200602;21200602;21209050;21209050;21212939;21212939;21217274;21217274;21218777;21218777;21224026;21224026;21227642;21227642;21236282;21236282;21238103;21238103;21269337;21269337;21269546;21269546;21271407;21271407;21271766;21271766;21275656;21275656;21275848;21275848;21281588;21281588;21289389;21289389;21290429;21290429;21290993;21290993;21291639;21291639;21294167;21294167;21295537;21295537;21302962;21302962;21303116;21303116;21306955;21306955;21307945;21307945;21309263;21309263;21310326;21310326;21313026;21313026;21313302;21313302;21313731;21313731;21314937;21314937;21318792;21318792;21320182;21320182;21322689;21322689;21325840;21325840;21330109;21330109;21340278;21340278;21341664;21341664;21348112;21348112;21348265;21348265;21348499;21348499;21349577;21349577;21351083;21351083;21351353;21351353;21351849;21351849;21352662;21352662;21356940;21356940;21360564;21360564;21361009;21361009;21361934;21374590;21374590	+;+;+;+;+;+;+;+;+;+;+;+;+;+;+;+;+;+;+;+;+;+;+;+;+;+;+;+;+;+;+;+;+;+;+;+;+;+;+;+;+;+;+;+;+;+;+;+;+;+;+;+;+;+;+;+;+;+;+;+;+;+;+;+;+;+;+;+;+;+;+;+;+;+;+;+;+;+;+;+;+;+;+;+;+;+;+;+;+;+;+;+;+;+;+;+;+;+;+;+;+;+;+;+;+;+;+;+;+;+;+;+;+;+;+;+;+;+;+;+;+;+;+;+;+;+;+;+;+;+;+;+;+;+;+;+;+;+;+;+;+;+;+;+;+;+;+;+;+	19590	1.50	5.50	1.50	4.50	6.50	1	3.83	8.50	3.50	3.50	7	2	0	0.50	0	0	0	9	0	0	0.50	1	0	0	0	1
G4P62_007493	CM025018.1;CM025018.1;CM025018.1;CM025018.1;CM025018.1;CM025018.1;CM025018.1;CM025018.1;CM025018.1;CM025018.1;CM025018.1;CM025018.1;CM025018.1;CM025018.1;CM025018.1;CM025018.1;CM025018.1;CM025018.1;CM025018.1;CM025018.1;CM025018.1;CM025018.1;CM025018.1;CM025018.1;CM025018.1;CM025018.1;CM025018.1;CM025018.1;CM025018.1;CM025018.1;CM025018.1;CM025018.1;CM025018.1;CM025018.1;CM025018.1;CM025018.1;CM025018.1;CM025018.1	21439186;21441766;21444240;21444396;21447704;21449661;21449854;21450504;21451438;21452486;21452770;21454143;21454607;21454942;21455285;21455732;21456525;21458379;21458709;21459219;21459515;21459737;21460015;21460233;21460504;21460844;21461066;21461521;21461846;21462148;21462891;21463221;21463538;21468044;21468274;21468548;21468704;21473477	21439821;21441891;21444329;21444474;21447740;21449757;21449920;21450609;21451476;21452573;21452883;21454210;21454669;21455086;21455421;21455776;21456631;21458541;21458823;21459397;21459641;21459924;21460136;21460407;21460687;21460971;21461119;21461720;21461987;21462309;21463055;21463271;21463626;21468130;21468428;21468605;21468804;21473552	-;-;-;-;-;-;-;-;-;-;-;-;-;-;-;-;-;-;-;-;-;-;-;-;-;-;-;-;-;-;-;-;-;-;-;-;-;-	4765	0	0	0	0	2	0	4	1	0	0	0	0	0	0	0	0	0	1	0	0	1	0	0	0	0	0
G4P62_007492	CM025018.1;CM025018.1;CM025018.1;CM025018.1;CM025018.1;CM025018.1;CM025018.1;CM025018.1;CM025018.1;CM025018.1;CM025018.1;CM025018.1;CM025018.1;CM025018.1;CM025018.1;CM025018.1;CM025018.1;CM025018.1;CM025018.1;CM025018.1;CM025018.1;CM025018.1;CM025018.1;CM025018.1;CM025018.1;CM025018.1;CM025018.1;CM025018.1;CM025018.1;CM025018.1;CM025018.1	21475360;21475387;21475392;21476172;21476638;21476638;21476643;21476880;21476880;21476880;21481694;21481694;21481694;21485592;21485592;21485592;21485778;21485778;21485778;21486237;21486237;21486237;21486444;21486444;21486444;21486585;21486585;21486585;21487769;21487769;21487769	21475455;21475455;21475455;21476415;21476709;21476709;21476709;21476934;21476934;21476934;21481743;21481743;21481743;21485649;21485649;21485649;21485842;21485842;21485842;21486350;21486350;21486350;21486486;21486486;21486486;21486659;21486659;21486659;21488360;21488360;21488360	+;+;+;+;+;+;+;+;+;+;+;+;+;+;+;+;+;+;+;+;+;+;+;+;+;+;+;+;+;+;+	1464	4	0	1	0	0	0	0	3	0	0	0	0	1	2	0	2	2	3	6	3	1	0	1	8	3	2
G4P62_007491	CM025018.1;CM025018.1;CM025018.1;CM025018.1;CM025018.1;CM025018.1	21503837;21504704;21507450;21510307;21510672;21516589	21504522;21504844;21507626;21510524;21510997;21517544	+;+;+;+;+;+	2504	6.75	19.75	19.75	21.50	11.50	8.75	14.75	14	6.75	7	7.25	6.25	14	24.75	23.75	16.25	10	5.25	5.25	5.75	4	4.50	1.75	4	3.50	5
G4P62_007490	CM025018.1;CM025018.1;CM025018.1;CM025018.1;CM025018.1;CM025018.1;CM025018.1;CM025018.1;CM025018.1;CM025018.1;CM025018.1;CM025018.1;CM025018.1;CM025018.1;CM025018.1;CM025018.1;CM025018.1;CM025018.1;CM025018.1;CM025018.1;CM025018.1;CM025018.1;CM025018.1;CM025018.1;CM025018.1;CM025018.1;CM025018.1	21548876;21548877;21558561;21558561;21558776;21560238;21560238;21560559;21560559;21563446;21563446;21565589;21565589;21567253;21567253;21568607;21568607;21568910;21568910;21569175;21569175;21569995;21569995;21571023;21571023;21578455;21578455	21549062;21549062;21558680;21558680;21558817;21560466;21560466;21560695;21560695;21563725;21563725;21565736;21565736;21567326;21567326;21568693;21568693;21569050;21569050;21569270;21569270;21570078;21570078;21571125;21571125;21578714;21578714	+;+;+;+;+;+;+;+;+;+;+;+;+;+;+;+;+;+;+;+;+;+;+;+;+;+;+	1988	0	2	0	1	0	1	1	0	0	0	0	0	2	0	0	2	0	4	7	2	1	7	0	0	0	0
G4P62_007489	CM025018.1;CM025018.1;CM025018.1;CM025018.1;CM025018.1;CM025018.1;CM025018.1;CM025018.1;CM025018.1	21571291;21571291;21571291;21576114;21582195;21582195;21582195;21582582;21582582	21578262;21573498;21578262;21578271;21582570;21582236;21582236;21583143;21583144	-;-;-;-;-;-;-;-;-	7920	0	0	0	0	0	0	1	3	0	2	0	4	0	0	0	0	0	0	0	1	1	0	0	2	3	0
G4P62_007488	CM025018.1;CM025018.1;CM025018.1;CM025018.1;CM025018.1;CM025018.1;CM025018.1;CM025018.1;CM025018.1;CM025018.1;CM025018.1;CM025018.1;CM025018.1;CM025018.1;CM025018.1;CM025018.1;CM025018.1;CM025018.1;CM025018.1	21586489;21589868;21593345;21597437;21597439;21598686;21598686;21598913;21598913;21599590;21599590;21599793;21599793;21600030;21600030;21600316;21600316;21600766;21600766	21586665;21589907;21593554;21597484;21597484;21598802;21598802;21598990;21598990;21599703;21599703;21599902;21599902;21600120;21600120;21600356;21600356;21600941;21600941	+;+;+;+;+;+;+;+;+;+;+;+;+;+;+;+;+;+;+	1202	0	0	2	0	0	0	0	0	0	0	0	0	0	0	0	0	0	0	0	1	0	0	0	0	0	0
G4P62_007487	CM025018.1;CM025018.1;CM025018.1	21603790;21605520;21606559	21604363;21605589;21607519	-;-;-	1605	0	0	0	0	0	0	0	0	0	0	0	0	0	0	0	0	0	0	2	0	0	0	0	0	0	0
G4P62_007486	CM025018.1;CM025018.1;CM025018.1;CM025018.1;CM025018.1;CM025018.1;CM025018.1;CM025018.1;CM025018.1;CM025018.1;CM025018.1;CM025018.1;CM025018.1;CM025018.1;CM025018.1;CM025018.1;CM025018.1;CM025018.1;CM025018.1;CM025018.1;CM025018.1;CM025018.1;CM025018.1;CM025018.1;CM025018.1;CM025018.1;CM025018.1;CM025018.1;CM025018.1;CM025018.1;CM025018.1;CM025018.1;CM025018.1;CM025018.1;CM025018.1;CM025018.1;CM025018.1;CM025018.1;CM025018.1;CM025018.1;CM025018.1;CM025018.1;CM025018.1;CM025018.1;CM025018.1;CM025018.1;CM025018.1;CM025018.1;CM025018.1;CM025018.1	21623614;21625692;21626430;21627106;21627380;21628666;21629457;21629831;21629969;21630390;21630581;21630910;21631130;21633718;21634047;21634494;21635571;21635848;21636033;21636299;21638374;21640795;21641159;21641636;21647976;21648247;21648593;21648927;21649303;21649768;21649989;21651102;21652782;21662950;21663219;21665688;21666226;21666840;21668235;21670127;21674003;21675046;21675795;21678667;21679009;21679575;21680521;21681030;21681327;21682318	21625262;21625771;21626475;21627225;21627484;21628844;21629532;21629871;21630067;21630491;21630688;21631014;21631339;21633906;21634185;21634714;21635757;21635937;21636184;21636476;21640727;21640874;21641282;21642061;21648149;21648296;21648753;21649043;21649422;21649914;21650123;21651240;21652889;21663115;21663262;21665853;21666438;21666964;21668412;21670259;21674148;21675092;21675936;21678792;21679118;21679732;21680651;21681238;21681448;21682644	-;-;-;-;-;-;-;-;-;-;-;-;-;-;-;-;-;-;-;-;-;-;-;-;-;-;-;-;-;-;-;-;-;-;-;-;-;-;-;-;-;-;-;-;-;-;-;-;-;-	10754	0	1	0	0	1	0	2	1	1	0	1	1	0	1	0	0	1	0	0	0	0	0	0	0	0	0
G4P62_007485	CM025018.1	21683258	21685009	-	1752	0	0	0	0	0	0	0	0	0	0	0	0	0	0	0	0	0	0	0	0	0	0	0	1	0	0
G4P62_007483	CM025018.1;CM025018.1;CM025018.1;CM025018.1;CM025018.1;CM025018.1	21708906;21709109;21709357;21710047;21710302;21710877	21709034;21709145;21709485;21710136;21710478;21711099	+;+;+;+;+;+	785	112	25	38	46	5	31	73	74	36	17	1	14	34	161	60	49	48	115	111	47	43	78	32	74	13	27
G4P62_007484	CM025018.1;CM025018.1;CM025018.1;CM025018.1;CM025018.1;CM025018.1;CM025018.1	21711501;21712620;21713740;21716239;21716436;21717061;21717876	21711799;21712790;21713813;21716361;21716563;21717525;21718646	+;+;+;+;+;+;+	2031	3	3	3	2	4	5	2	4	3	2	2	0	3	11	1	5	5	3	8	1	12	7	2	0	4	4
G4P62_007482	CM025018.1;CM025018.1;CM025018.1;CM025018.1;CM025018.1;CM025018.1;CM025018.1;CM025018.1;CM025018.1;CM025018.1;CM025018.1;CM025018.1;CM025018.1	21738593;21739858;21740192;21740455;21740853;21743101;21743326;21743613;21743941;21746903;21747266;21747476;21748692	21738863;21740102;21740342;21740769;21741014;21743238;21743532;21743694;21744436;21747169;21747395;21747801;21749385	+;+;+;+;+;+;+;+;+;+;+;+;+	3484	1	8	3	2	2	6	7	6	1	5	1	1	0	0	0	1	0	3	3	2	6	3	1	2	1	0
G4P62_007481	CM025018.1;CM025018.1;CM025018.1;CM025018.1;CM025018.1;CM025018.1	21750589;21751258;21752032;21752328;21753952;21754142	21750774;21751415;21752203;21752451;21754045;21754356	+;+;+;+;+;+	949	0	0	0	2	0	0	0	0	0	0	0	0	0	0	0	0	0	0	0	0	0	0	0	0	0	0
G4P62_007480	CM025018.1;CM025018.1;CM025018.1;CM025018.1;CM025018.1;CM025018.1;CM025018.1;CM025018.1;CM025018.1;CM025018.1;CM025018.1;CM025018.1;CM025018.1;CM025018.1;CM025018.1;CM025018.1;CM025018.1	21754743;21755668;21756839;21757078;21758629;21758793;21758941;21759472;21759671;21759881;21760281;21760576;21760715;21761001;21763712;21764424;21766675	21755259;21755765;21756996;21757161;21758722;21758855;21759065;21759572;21759804;21760006;21760443;21760640;21760859;21761078;21763834;21764638;21766769	-;-;-;-;-;-;-;-;-;-;-;-;-;-;-;-;-	2384	10	4	2	2	9	2	7	19	5	1	3	1	1	6	5	2	3	7	3	6	7	2	4	4	1	3
G4P62_007479	CM025018.1;CM025018.1;CM025018.1;CM025018.1;CM025018.1;CM025018.1;CM025018.1;CM025018.1;CM025018.1;CM025018.1;CM025018.1;CM025018.1;CM025018.1;CM025018.1;CM025018.1;CM025018.1;CM025018.1;CM025018.1;CM025018.1;CM025018.1;CM025018.1	21820378;21820378;21820378;21824910;21824910;21824910;21826077;21826077;21826077;21869703;21869703;21869703;21878724;21878724;21878724;21901208;21901208;21901208;21901841;21902094;21903239	21821980;21821980;21821980;21825023;21825023;21825023;21826192;21826192;21826192;21869928;21869928;21869928;21878905;21878905;21878905;21901488;21901488;21901488;21902043;21902663;21903683	-;-;-;-;-;-;-;-;-;-;-;-;-;-;-;-;-;-;-;-;-	3740	21	6	10	11	7	8	16	15	8	5	2	4	7	29	11	10	10	24	21	17	18	16	7	13	7	7
G4P62_007478	CM025018.1;CM025018.1;CM025018.1;CM025018.1	21995134;21995420;21998039;21998039	21995403;21995590;22001331;22000122	+;+;+;+	3734	0	1	0	0	0	0	1	0	1	0	0	0	0	0	0	0	0	0	0	0	0	0	0	0	0	0
G4P62_007477	CM025018.1;CM025018.1;CM025018.1;CM025018.1;CM025018.1;CM025018.1;CM025018.1;CM025018.1;CM025018.1;CM025018.1;CM025018.1;CM025018.1;CM025018.1;CM025018.1;CM025018.1;CM025018.1;CM025018.1	22003341;22010160;22010369;22014002;22016737;22016943;22017171;22017319;22017558;22017700;22018107;22018513;22020563;22020805;22021020;22025118;22025278	22005503;22010297;22010532;22014103;22016854;22017076;22017246;22017481;22017619;22017779;22018174;22018620;22020729;22020944;22021105;22025184;22025505	-;-;-;-;-;-;-;-;-;-;-;-;-;-;-;-;-	4064	0.50	0.50	0	0	4.83	2.17	2	0	2.33	1	0	0	2.50	0	0.50	1	0	0.33	0	0.50	0	0	1.33	0.33	0.50	0
G4P62_007476	CM025018.1;CM025018.1;CM025018.1;CM025018.1;CM025018.1;CM025018.1;CM025018.1;CM025018.1;CM025018.1;CM025018.1;CM025018.1;CM025018.1;CM025018.1;CM025018.1;CM025018.1	22028239;22028239;22029110;22029110;22029787;22029787;22030197;22030197;22030744;22030744;22031119;22031986;22031986;22032507;22032507	22028671;22028671;22029215;22029215;22030027;22030027;22030375;22030375;22031222;22031034;22031222;22032136;22032136;22033227;22033227	-;-;-;-;-;-;-;-;-;-;-;-;-;-;-	2310	0	0	1	0	0	0	0	0	0	1	0	0	0	1	0	0	0	0	0	0	0	0	0	0	0	0
G4P62_007475	CM025018.1;CM025018.1;CM025018.1;CM025018.1;CM025018.1;CM025018.1;CM025018.1;CM025018.1;CM025018.1;CM025018.1	22073668;22074398;22077685;22078206;22078537;22079808;22079997;22080352;22080583;22086284	22074328;22074518;22077786;22078306;22078647;22079920;22080129;22080497;22080680;22086689	-;-;-;-;-;-;-;-;-;-	1992	8	28	12	26	6	15	8	9	9	6	7	2	2	8	3	2	4	3	0	6	2	2	10	1	4	2
G4P62_007474	CM025018.1;CM025018.1;CM025018.1;CM025018.1;CM025018.1;CM025018.1;CM025018.1;CM025018.1;CM025018.1;CM025018.1;CM025018.1;CM025018.1;CM025018.1;CM025018.1;CM025018.1;CM025018.1;CM025018.1;CM025018.1;CM025018.1;CM025018.1;CM025018.1;CM025018.1	22086674;22087943;22089819;22089819;22089954;22089954;22091698;22091698;22092038;22092038;22092244;22092244;22093434;22093434;22099945;22099945;22100135;22100135;22100320;22100320;22100578;22100578	22086689;22088163;22089864;22089864;22090027;22090027;22091862;22091862;22092089;22092089;22092354;22092354;22093561;22093561;22100057;22100057;22100241;22100241;22100451;22100451;22101393;22101393	+;+;+;+;+;+;+;+;+;+;+;+;+;+;+;+;+;+;+;+;+;+	1981	113	26	38	47	8	31	71	74	37.50	19	5	17	35	161	60	54	50	120	118	49	48	81	31	73	15	31
G4P62_007473	CM025018.1;CM025018.1;CM025018.1;CM025018.1;CM025018.1;CM025018.1;CM025018.1;CM025018.1;CM025018.1;CM025018.1;CM025018.1;CM025018.1	22102499;22103315;22106511;22108280;22109908;22110272;22121049;22122025;22123666;22124405;22124670;22124915	22102848;22104402;22106675;22108388;22109961;22110322;22121126;22122143;22123941;22124494;22124836;22125456	+;+;+;+;+;+;+;+;+;+;+;+	3089	1	0	0	0	0	0	0	0	1	0	0	0	0	0	0	0	0	0	0	2	0	0	0	0	0	0
G4P62_007472	CM025018.1	22252073	22253255	+	1183	0	0	0	0	0	0	0	0	0	0	0	0	0	0	0	0	0	0	0	0	0	0	0	0	0	0
G4P62_007471	CM025018.1;CM025018.1;CM025018.1;CM025018.1;CM025018.1;CM025018.1;CM025018.1;CM025018.1;CM025018.1;CM025018.1;CM025018.1;CM025018.1;CM025018.1;CM025018.1;CM025018.1;CM025018.1;CM025018.1;CM025018.1;CM025018.1;CM025018.1;CM025018.1;CM025018.1;CM025018.1;CM025018.1;CM025018.1;CM025018.1	22255925;22256295;22256556;22256750;22257496;22261339;22261492;22261679;22261851;22262187;22264441;22264733;22264991;22265253;22265811;22266027;22266365;22266945;22267149;22267578;22267772;22269314;22269713;22270007;22270226;22273099	22255988;22256385;22256667;22256901;22257607;22261389;22261587;22261771;22261957;22262316;22264651;22264917;22265175;22265494;22265948;22266183;22266479;22267076;22267372;22267696;22267828;22269345;22269877;22270149;22270361;22273428	+;+;+;+;+;+;+;+;+;+;+;+;+;+;+;+;+;+;+;+;+;+;+;+;+;+	3579	3	5	0	2	2	0	3	2	2	2	3	1	0	0	1	0	0	1	6	4	0	3	1	0	1	0
G4P62_007470	CM025018.1;CM025018.1;CM025018.1;CM025018.1;CM025018.1;CM025018.1	22274999;22280731;22286165;22289223;22289370;22289985	22275479;22280840;22286220;22289254;22289454;22291884	+;+;+;+;+;+	2664	186.50	147.33	176.50	194.83	157.67	130.50	220.00	205.17	124.33	146.00	102.67	116.50	115.00	258.50	129.17	131.67	125	138	140.83	95.83	98.67	89.33	96.00	152	83.33	97.50
G4P62_007469	CM025018.1;CM025018.1;CM025018.1;CM025018.1;CM025018.1;CM025018.1;CM025018.1;CM025018.1;CM025018.1;CM025018.1;CM025018.1;CM025018.1;CM025018.1	22292820;22300922;22310902;22315080;22315479;22315814;22315970;22316854;22317745;22320676;22326427;22358513;22360349	22298114;22301005;22311028;22315281;22315597;22315899;22316204;22316940;22317854;22320963;22327017;22359184;22360616	-;-;-;-;-;-;-;-;-;-;-;-;-	8164	37.50	13	22.50	26.50	10	18.50	34	33	17	7.50	8	8.50	18.50	54	23	35.33	21	42	46.50	24.50	23.50	38.50	11	31	12	11
G4P62_007468	CM025018.1;CM025018.1;CM025018.1;CM025018.1;CM025018.1;CM025018.1;CM025018.1;CM025018.1;CM025018.1;CM025018.1;CM025018.1;CM025018.1;CM025018.1;CM025018.1;CM025018.1;CM025018.1;CM025018.1;CM025018.1;CM025018.1;CM025018.1;CM025018.1;CM025018.1;CM025018.1;CM025018.1;CM025018.1;CM025018.1;CM025018.1;CM025018.1;CM025018.1	22363150;22363150;22364121;22364121;22364317;22364317;22365141;22365141;22367987;22367987;22368358;22368358;22368711;22368711;22373369;22373369;22373494;22373588;22373588;22373761;22373761;22374107;22374107;22374375;22374375;22374738;22374738;22374957;22374957	22363519;22363519;22364240;22364240;22364400;22364400;22365182;22365182;22368063;22368063;22368431;22368431;22368831;22368831;22373430;22373520;22373520;22373680;22373680;22374007;22374007;22374176;22374176;22374461;22374461;22374874;22374874;22375357;22375358	+;+;+;+;+;+;+;+;+;+;+;+;+;+;+;+;+;+;+;+;+;+;+;+;+;+;+;+;+	2076	27.33	26.00	43.00	37.00	27.00	27.67	37.33	30.67	25.67	35.33	18.00	19.33	17.33	23.00	21.00	18.00	20.33	14.00	15.33	10.33	13.67	9.50	21.33	16.00	14.00	7.00
G4P62_007467	CM025018.1;CM025018.1;CM025018.1;CM025018.1;CM025018.1;CM025018.1;CM025018.1;CM025018.1;CM025018.1;CM025018.1;CM025018.1;CM025018.1;CM025018.1;CM025018.1;CM025018.1;CM025018.1;CM025018.1;CM025018.1;CM025018.1;CM025018.1;CM025018.1;CM025018.1;CM025018.1;CM025018.1;CM025018.1;CM025018.1;CM025018.1;CM025018.1;CM025018.1;CM025018.1;CM025018.1;CM025018.1;CM025018.1;CM025018.1;CM025018.1;CM025018.1;CM025018.1;CM025018.1;CM025018.1;CM025018.1;CM025018.1;CM025018.1;CM025018.1;CM025018.1;CM025018.1;CM025018.1;CM025018.1;CM025018.1;CM025018.1;CM025018.1;CM025018.1;CM025018.1	22422367;22423385;22423637;22423637;22423814;22423814;22424139;22424139;22424528;22424528;22424722;22424722;22424934;22424934;22425143;22425143;22425366;22425366;22427330;22427330;22427592;22427592;22427913;22427913;22428105;22428105;22428241;22428241;22428798;22428798;22430293;22430293;22430518;22430518;22430827;22430827;22431027;22431027;22431342;22431342;22431605;22431605;22431828;22431828;22437390;22437390;22437684;22437684;22437872;22437872;22441898;22441898	22423552;22423552;22423743;22423743;22423934;22423934;22424246;22424246;22424629;22424629;22424864;22424864;22425057;22425057;22425280;22425280;22425458;22425458;22427447;22427447;22427680;22427680;22428026;22428026;22428167;22428167;22428327;22428327;22428935;22428953;22430446;22430446;22430619;22430619;22430948;22430948;22431244;22431244;22431528;22431528;22431676;22431676;22432031;22432031;22437605;22437605;22437770;22437770;22437901;22437901;22442302;22442304	-;-;-;-;-;-;-;-;-;-;-;-;-;-;-;-;-;-;-;-;-;-;-;-;-;-;-;-;-;-;-;-;-;-;-;-;-;-;-;-;-;-;-;-;-;-;-;-;-;-;-;-	4548	5	1	2	9	7	9	2	4	5	7	6	4	10	8	7	6	10	29	16	29	28	22	14	14	18	5
G4P62_007466	CM025018.1;CM025018.1;CM025018.1;CM025018.1;CM025018.1;CM025018.1;CM025018.1;CM025018.1;CM025018.1;CM025018.1;CM025018.1;CM025018.1;CM025018.1;CM025018.1;CM025018.1;CM025018.1;CM025018.1;CM025018.1;CM025018.1;CM025018.1;CM025018.1;CM025018.1;CM025018.1;CM025018.1;CM025018.1;CM025018.1;CM025018.1;CM025018.1;CM025018.1;CM025018.1;CM025018.1;CM025018.1;CM025018.1;CM025018.1;CM025018.1;CM025018.1;CM025018.1;CM025018.1;CM025018.1;CM025018.1;CM025018.1;CM025018.1;CM025018.1;CM025018.1;CM025018.1;CM025018.1;CM025018.1;CM025018.1;CM025018.1;CM025018.1;CM025018.1;CM025018.1;CM025018.1;CM025018.1;CM025018.1;CM025018.1;CM025018.1;CM025018.1;CM025018.1;CM025018.1;CM025018.1;CM025018.1;CM025018.1;CM025018.1;CM025018.1;CM025018.1;CM025018.1;CM025018.1;CM025018.1;CM025018.1;CM025018.1;CM025018.1;CM025018.1;CM025018.1;CM025018.1;CM025018.1;CM025018.1;CM025018.1;CM025018.1;CM025018.1;CM025018.1;CM025018.1;CM025018.1;CM025018.1;CM025018.1;CM025018.1;CM025018.1;CM025018.1;CM025018.1;CM025018.1;CM025018.1;CM025018.1;CM025018.1;CM025018.1;CM025018.1;CM025018.1;CM025018.1;CM025018.1;CM025018.1;CM025018.1;CM025018.1;CM025018.1;CM025018.1;CM025018.1;CM025018.1;CM025018.1;CM025018.1;CM025018.1;CM025018.1;CM025018.1;CM025018.1;CM025018.1;CM025018.1;CM025018.1;CM025018.1;CM025018.1;CM025018.1;CM025018.1;CM025018.1;CM025018.1;CM025018.1;CM025018.1;CM025018.1;CM025018.1;CM025018.1;CM025018.1;CM025018.1;CM025018.1;CM025018.1;CM025018.1;CM025018.1;CM025018.1;CM025018.1;CM025018.1;CM025018.1;CM025018.1;CM025018.1;CM025018.1;CM025018.1;CM025018.1;CM025018.1	22606294;22606294;22606294;22606294;22640845;22640845;22640845;22640845;22645554;22645554;22645554;22645554;22662999;22662999;22662999;22662999;22663182;22663182;22663182;22663182;22663624;22663624;22663624;22672081;22674344;22674344;22674344;22674375;22676186;22676186;22676186;22676186;22676379;22676379;22676379;22676379;22677291;22677291;22677291;22677291;22684265;22684265;22684265;22684265;22701086;22701086;22701086;22701086;22703405;22703405;22703405;22703405;22704507;22704507;22704507;22704507;22710438;22710438;22710438;22710438;22711765;22711765;22711765;22711765;22712539;22712539;22713151;22713151;22713151;22713713;22713713;22713713;22713713;22713956;22713956;22713956;22713956;22719785;22719785;22719785;22719785;22721253;22721253;22721253;22721253;22721595;22721595;22721595;22721595;22724294;22724294;22724294;22724294;22724458;22724458;22724458;22724458;22724793;22724793;22724793;22724793;22727578;22727578;22727578;22727578;22727823;22727823;22727823;22727823;22728070;22728070;22728070;22728070;22728366;22728366;22728366;22728366;22728538;22728538;22728538;22728538;22729233;22729233;22729233;22729233;22729782;22729782;22729782;22729782;22730051;22730051;22730051;22730051;22731237;22731237;22731237;22731237;22731523;22731523;22731523;22731523	22606488;22606488;22606488;22606488;22640962;22640962;22640962;22640962;22645606;22645606;22645606;22645606;22663071;22663071;22663071;22663071;22663428;22663428;22663428;22663428;22663747;22663747;22663747;22672226;22675563;22675563;22675563;22675563;22676295;22676295;22676295;22676295;22676487;22676487;22676487;22676487;22677716;22677716;22677716;22677716;22684387;22684387;22684387;22684387;22701215;22701215;22701215;22701215;22703717;22703717;22703717;22703717;22705206;22705206;22705206;22705206;22710657;22710657;22710657;22710657;22712057;22712057;22712057;22712057;22712604;22712604;22713195;22713195;22713195;22713870;22713870;22713870;22713870;22714138;22714138;22714138;22714138;22719837;22719837;22719837;22719837;22721276;22721276;22721276;22721276;22721669;22721669;22721669;22721669;22724377;22724377;22724377;22724377;22724581;22724581;22724581;22724581;22724962;22724962;22724962;22724962;22727750;22727750;22727750;22727750;22727976;22727976;22727976;22727976;22728256;22728256;22728256;22728256;22728460;22728460;22728460;22728460;22728883;22728883;22728883;22728883;22729468;22729468;22729468;22729468;22729933;22729933;22729933;22729933;22730606;22730606;22730606;22730606;22731437;22731437;22731437;22731437;22733974;22733974;22733974;22733974	+;+;+;+;+;+;+;+;+;+;+;+;+;+;+;+;+;+;+;+;+;+;+;+;+;+;+;+;+;+;+;+;+;+;+;+;+;+;+;+;+;+;+;+;+;+;+;+;+;+;+;+;+;+;+;+;+;+;+;+;+;+;+;+;+;+;+;+;+;+;+;+;+;+;+;+;+;+;+;+;+;+;+;+;+;+;+;+;+;+;+;+;+;+;+;+;+;+;+;+;+;+;+;+;+;+;+;+;+;+;+;+;+;+;+;+;+;+;+;+;+;+;+;+;+;+;+;+;+;+;+;+;+;+;+;+;+;+;+;+;+	10134	10	0	1	1	0	1	0	1	0.50	0	1	1	4	6	2	5	3	21	16	26	32	20	6	5	18	3
G4P62_007465	CM025018.1;CM025018.1;CM025018.1;CM025018.1	22733968;22734730;22736377;22736554	22734623;22734932;22736478;22737070	-;-;-;-	1478	0	0	0	2	0	0	1	0	0	0	0	0	0	0	0	0	0	0	0	0	0	0	0	0	0	0
G4P62_007464	CM025018.1;CM025018.1;CM025018.1;CM025018.1;CM025018.1;CM025018.1;CM025018.1;CM025018.1;CM025018.1;CM025018.1;CM025018.1;CM025018.1;CM025018.1;CM025018.1;CM025018.1;CM025018.1;CM025018.1;CM025018.1;CM025018.1;CM025018.1;CM025018.1	22784653;22784653;22784661;22784848;22784848;22785406;22785406;22785406;22785674;22785674;22785674;22794492;22794492;22794492;22794704;22794704;22794704;22794952;22794952;22794952;22795283	22784750;22784750;22785032;22785032;22785032;22785595;22785595;22785595;22785781;22785781;22785781;22794629;22794629;22794629;22794765;22794765;22794765;22795955;22795188;22795955;22795955	+;+;+;+;+;+;+;+;+;+;+;+;+;+;+;+;+;+;+;+;+	1882	5	1	0	0	0	0	0	3	0	0	0	1	2	0	0	1	0	3	1	3	8	1	2	1	4	2
G4P62_007463	CM025018.1;CM025018.1;CM025018.1;CM025018.1;CM025018.1;CM025018.1;CM025018.1;CM025018.1;CM025018.1;CM025018.1	22797066;22797326;22805938;22806102;22806267;22810966;22811547;22812826;22816890;22817154	22797138;22797452;22806020;22806151;22806372;22811104;22811688;22812891;22817011;22817642	+;+;+;+;+;+;+;+;+;+	1397	0	0	0	0	0	0	0	0	0	0	0	0	0	1	1	0.50	0	0	0	0	2	0	0	0	0	0
G4P62_007462	CM025018.1;CM025018.1;CM025018.1;CM025018.1;CM025018.1;CM025018.1	22851449;22867125;22879840;22894099;22894706;22917521	22851549;22867312;22879926;22894149;22894793;22917715	+;+;+;+;+;+	710	2	0	1	0	0	1	2	2	2	1	0	0	0	1	0	1	0	2	0	0	2	0	0	0	1	0
G4P62_007461	CM025018.1;CM025018.1;CM025018.1;CM025018.1;CM025018.1;CM025018.1;CM025018.1;CM025018.1;CM025018.1;CM025018.1;CM025018.1;CM025018.1;CM025018.1;CM025018.1;CM025018.1;CM025018.1;CM025018.1	22922600;22923876;22925564;22926140;22926394;22927675;22928187;22931538;22931774;22932329;22933170;22936068;22936414;22938644;22940534;22942201;22942491	22922982;22924340;22925711;22926271;22926567;22927825;22928319;22931672;22931877;22932453;22933282;22936199;22936513;22938744;22940701;22942401;22946200	+;+;+;+;+;+;+;+;+;+;+;+;+;+;+;+;+	6475	145	79	69	50	61	87	98	81	83	30	30	19	80	277	93	128	91	174	142	88	56	167	84	204	71	80
G4P62_007460	CM025018.1;CM025018.1;CM025018.1;CM025018.1;CM025018.1;CM025018.1;CM025018.1;CM025018.1;CM025018.1;CM025018.1;CM025018.1;CM025018.1;CM025018.1;CM025018.1;CM025018.1;CM025018.1;CM025018.1;CM025018.1;CM025018.1;CM025018.1;CM025018.1;CM025018.1;CM025018.1;CM025018.1;CM025018.1;CM025018.1;CM025018.1;CM025018.1;CM025018.1;CM025018.1;CM025018.1;CM025018.1;CM025018.1;CM025018.1;CM025018.1;CM025018.1;CM025018.1;CM025018.1;CM025018.1;CM025018.1;CM025018.1;CM025018.1;CM025018.1;CM025018.1;CM025018.1;CM025018.1;CM025018.1;CM025018.1;CM025018.1;CM025018.1;CM025018.1;CM025018.1;CM025018.1;CM025018.1;CM025018.1;CM025018.1;CM025018.1;CM025018.1;CM025018.1;CM025018.1;CM025018.1;CM025018.1;CM025018.1;CM025018.1;CM025018.1;CM025018.1;CM025018.1;CM025018.1;CM025018.1;CM025018.1;CM025018.1;CM025018.1;CM025018.1;CM025018.1;CM025018.1;CM025018.1;CM025018.1;CM025018.1;CM025018.1;CM025018.1;CM025018.1;CM025018.1;CM025018.1;CM025018.1;CM025018.1;CM025018.1;CM025018.1;CM025018.1;CM025018.1;CM025018.1;CM025018.1;CM025018.1;CM025018.1;CM025018.1;CM025018.1;CM025018.1;CM025018.1;CM025018.1;CM025018.1;CM025018.1;CM025018.1;CM025018.1;CM025018.1;CM025018.1;CM025018.1;CM025018.1;CM025018.1;CM025018.1;CM025018.1;CM025018.1;CM025018.1;CM025018.1;CM025018.1;CM025018.1	23792281;23792281;23792281;23799689;23799689;23799689;23799931;23799931;23799931;23802205;23802205;23802205;23802460;23802460;23802460;23803520;23803520;23803520;23806900;23806900;23806900;23807279;23807387;23807387;23807716;23807716;23807716;23808225;23808225;23808225;23808607;23808607;23808607;23809507;23809507;23809507;23810004;23810004;23810004;23810284;23810284;23810284;23810543;23810543;23810543;23810717;23810717;23810717;23810964;23810964;23810964;23811628;23811628;23811628;23811908;23811908;23811908;23812194;23812194;23812194;23812379;23812379;23812379;23812803;23812803;23812803;23814262;23814262;23814262;23815899;23815899;23815899;23821687;23821687;23821687;23822447;23822447;23822447;23825139;23825139;23825139;23825743;23825743;23825743;23826289;23826289;23826289;23827439;23827439;23827439;23828971;23828971;23828971;23829204;23829204;23829204;23835211;23835211;23835211;23836001;23836001;23836001;23836195;23836195;23836195;23868518;23868518;23868518;23885556;23885556;23885556;23958342;23958342;23958342	23794951;23794951;23794951;23799830;23799830;23799830;23800018;23800018;23800018;23802266;23802266;23802266;23802571;23802571;23802571;23803633;23803633;23803633;23807044;23807092;23807092;23807495;23807495;23807495;23807850;23807850;23807850;23808443;23808443;23808443;23808910;23808910;23808910;23809732;23809732;23809732;23810166;23810166;23810166;23810455;23810455;23810455;23810629;23810629;23810629;23810857;23810857;23810857;23811095;23811095;23811095;23811817;23811817;23811817;23812109;23812109;23812109;23812299;23812299;23812299;23812460;23812460;23812460;23813011;23813011;23813011;23814387;23814387;23814387;23816075;23816075;23816075;23821904;23821904;23821904;23822603;23822603;23822603;23825369;23825369;23825369;23825868;23825868;23825868;23826423;23826423;23826423;23827564;23827564;23827564;23829096;23829096;23829096;23829323;23829323;23829323;23835339;23835339;23835339;23836117;23836117;23836117;23836308;23836308;23836308;23868634;23868634;23868634;23885702;23885702;23885702;23958694;23958695;23958695	-;-;-;-;-;-;-;-;-;-;-;-;-;-;-;-;-;-;-;-;-;-;-;-;-;-;-;-;-;-;-;-;-;-;-;-;-;-;-;-;-;-;-;-;-;-;-;-;-;-;-;-;-;-;-;-;-;-;-;-;-;-;-;-;-;-;-;-;-;-;-;-;-;-;-;-;-;-;-;-;-;-;-;-;-;-;-;-;-;-;-;-;-;-;-;-;-;-;-;-;-;-;-;-;-;-;-;-;-;-;-;-;-;-	8487	3.50	5.50	3	2	1	4	2	5.50	2	3	3	1	2	3	1	3	0	8.50	1	16	10	7	2	7	7	3
G4P62_019151	CM025018.1;CM025018.1;CM025018.1;CM025018.1;CM025018.1	24202728;24204539;24213038;24213242;24217124	24203914;24204676;24213127;24213322;24217179	-;-;-;-;-	1552	1.00	0.67	2.00	3.33	2.67	1.33	3.00	2.33	0.33	0	2.00	1.00	0	0.33	0.67	0.67	4.67	0.33	1.67	0.67	1.67	0.33	0	1.67	0.33	0
G4P62_007459	CM025018.1;CM025018.1;CM025018.1;CM025018.1;CM025018.1;CM025018.1;CM025018.1;CM025018.1;CM025018.1;CM025018.1;CM025018.1;CM025018.1	24301083;24305245;24305609;24312073;24312276;24313787;24318265;24320799;24325479;24340682;24370884;24392892	24305025;24305343;24305679;24312189;24312379;24313959;24318340;24321920;24325560;24340939;24370995;24393337	-;-;-;-;-;-;-;-;-;-;-;-	6603	13	5	10	10	5	5	15	19.50	9	1	0	1	9	25	8	4	10	20	17	8	7	8	6	16	3	4
G4P62_007454	CM025018.1;CM025018.1;CM025018.1;CM025018.1	24401511;24402234;24406666;24406900	24402162;24402342;24406815;24407165	-;-;-;-	1177	0	0	0	0	0	0	0	0	0	0	0	0	0	0	0	0	0	0	1	0	0	0	0	0	0	0
G4P62_007453	CM025018.1;CM025018.1	24590493;24599831	24594213;24600683	-;-	4574	28	8	12	17	1	8	20	26	16	5	2	4	13	56	16	14	15	37	35	15	10	23	10	26	6	11
G4P62_007452	CM025018.1;CM025018.1	25041271;25045415	25041984;25046582	+;+	1882	2	9	2	3	7	6	10	0	5	5	5	21	1	1	1	0	4	4	4	2	6	4	0	0	0	2
G4P62_007451	CM025018.1;CM025018.1;CM025018.1;CM025018.1;CM025018.1;CM025018.1;CM025018.1;CM025018.1;CM025018.1;CM025018.1;CM025018.1	25081312;25086068;25087491;25088954;25089309;25089823;25090041;25091709;25092799;25093899;25095075	25081832;25086215;25087643;25089204;25089417;25089949;25090274;25091903;25092933;25094109;25097520	+;+;+;+;+;+;+;+;+;+;+	4530	4	3	3	9	12	7	4	4	15	8	13	15	0	0	0	0	1	0	0	0	0	0	1	0	0	0
G4P62_007450	CM025018.1;CM025018.1;CM025018.1;CM025018.1;CM025018.1	25097692;25098350;25098526;25098709;25102003	25098265;25098428;25098567;25099512;25102228	-;-;-;-;-	1725	4	2	1	5	4	5	1	3	2	4	9	9	0	0	1	0	0	0	0	1	0	0	3	0	0	0
G4P62_007449	CM025018.1;CM025018.1;CM025018.1;CM025018.1;CM025018.1;CM025018.1;CM025018.1;CM025018.1;CM025018.1;CM025018.1;CM025018.1;CM025018.1;CM025018.1;CM025018.1;CM025018.1;CM025018.1;CM025018.1	25123722;25123723;25127147;25127753;25127753;25136291;25136291;25137515;25137515;25137671;25137671;25146734;25146734;25147584;25147584;25147884;25147884	25123829;25123829;25127191;25127815;25127815;25136391;25136391;25137563;25137563;25137788;25137788;25146869;25146869;25147751;25147751;25148482;25148482	+;+;+;+;+;+;+;+;+;+;+;+;+;+;+;+;+	1387	137	296	110	196	255	215	191	166	228.83	265	165	150	0	0	2	3	0	7	0	4	6	2	12	11	11	7
G4P62_007445	CM025018.1;CM025018.1;CM025018.1;CM025018.1	25206973;25211670;25218483;25220903	25207278;25212486;25218653;25222270	+;+;+;+	2662	0	0	0	0	0	0	0	0	0	0	1	0	0	0	0	0	0	1	0	0	0	0	0	0	0	1
G4P62_008859	CM025018.1;CM025018.1;CM025018.1;CM025018.1;CM025018.1;CM025018.1;CM025018.1;CM025018.1;CM025018.1;CM025018.1;CM025018.1	25562423;25570168;25574110;25575887;25579529;25580368;25581003;25581327;25586233;25586567;25610073	25563622;25570317;25574175;25575968;25579563;25580412;25581067;25581434;25586308;25586613;25610372	-;-;-;-;-;-;-;-;-;-;-	2174	2	0	1	0	0	0	0	1	1	4	0	4	0	4	2	3	3	4	5	6	6	3	3	2	8	0
G4P62_008858	CM025018.1;CM025018.1;CM025018.1;CM025018.1;CM025018.1;CM025018.1;CM025018.1;CM025018.1;CM025018.1;CM025018.1;CM025018.1;CM025018.1;CM025018.1;CM025018.1;CM025018.1;CM025018.1;CM025018.1;CM025018.1;CM025018.1;CM025018.1;CM025018.1;CM025018.1;CM025018.1;CM025018.1;CM025018.1;CM025018.1;CM025018.1;CM025018.1;CM025018.1;CM025018.1;CM025018.1;CM025018.1	25667001;25667081;25667090;25667092;25670168;25670168;25670188;25670188;25670735;25670735;25670735;25670735;25673070;25673070;25673070;25673070;25673310;25673310;25673310;25673310;25673592;25673592;25673592;25673592;25674373;25674373;25674373;25674373;25676957;25676957;25676957;25676957	25667140;25667228;25667140;25667228;25670513;25670513;25670513;25670513;25670885;25670885;25670885;25670885;25673228;25673228;25673228;25673228;25673381;25673381;25673381;25673381;25673669;25673669;25673669;25673669;25674696;25674696;25674696;25674696;25678332;25678332;25678332;25678332	+;+;+;+;+;+;+;+;+;+;+;+;+;+;+;+;+;+;+;+;+;+;+;+;+;+;+;+;+;+;+;+	2734	5	0	1	2	0	2	0	0	0	2	0	0	0	1	4	9	4	2	1	3	4	1	1	1	4	1
G4P62_008857	CM025018.1;CM025018.1;CM025018.1;CM025018.1;CM025018.1;CM025018.1;CM025018.1;CM025018.1;CM025018.1;CM025018.1;CM025018.1;CM025018.1;CM025018.1;CM025018.1;CM025018.1;CM025018.1;CM025018.1;CM025018.1;CM025018.1;CM025018.1	25680105;25680706;25683218;25683415;25683749;25684043;25684339;25684617;25685255;25686232;25687785;25687977;25688740;25689102;25694365;25696574;25697708;25697955;25698302;25700778	25680554;25680796;25683290;25683547;25683927;25684211;25684513;25684749;25685373;25686490;25687886;25688089;25688885;25689225;25694508;25696915;25697826;25698054;25698487;25700879	-;-;-;-;-;-;-;-;-;-;-;-;-;-;-;-;-;-;-;-	3259	0	0	1	0	0	0	0	0	1	0	0	0	0	1	0	0	0	2	0	0	2	0	1	0	0	0
G4P62_007448	CM025018.1;CM025018.1;CM025018.1;CM025018.1;CM025018.1;CM025018.1;CM025018.1;CM025018.1;CM025018.1;CM025018.1;CM025018.1;CM025018.1;CM025018.1;CM025018.1;CM025018.1;CM025018.1;CM025018.1;CM025018.1;CM025018.1;CM025018.1;CM025018.1;CM025018.1;CM025018.1;CM025018.1;CM025018.1;CM025018.1;CM025018.1;CM025018.1;CM025018.1;CM025018.1;CM025018.1;CM025018.1;CM025018.1;CM025018.1	25741570;25741570;25744143;25744143;25744316;25744316;25744538;25744538;25745957;25745957;25751001;25751001;25756288;25756288;25759036;25759048;25764094;25764094;25764393;25764393;25772840;25772840;25781905;25781905;25786063;25786063;25793134;25793134;25793649;25793649;25819281;25819281;25842988;25842988	25742286;25742286;25744204;25744204;25744362;25744362;25744632;25744632;25746032;25746032;25751130;25751130;25756356;25756344;25759186;25759186;25764210;25764210;25764488;25764488;25772950;25772950;25782045;25782045;25786159;25786159;25793212;25793212;25793775;25793775;25819371;25819371;25843692;25843692	-;-;-;-;-;-;-;-;-;-;-;-;-;-;-;-;-;-;-;-;-;-;-;-;-;-;-;-;-;-;-;-;-;-	2911	1	2	1	0	0	1	1	8.50	0	2	1	0.50	0	3	1.50	0	0	0	0	1	0	1	1	0.50	1	3
G4P62_007447	CM025018.1;CM025018.1;CM025018.1;CM025018.1	25973593;25973593;25981235;25999519	25976564;25976564;25981335;26000040	-;-;-;-	3595	0.33	0	0.67	1	1.00	0	0.50	0	0	0	0	0.33	0.33	1.00	0.33	1.00	0	0	0	1.00	0.67	0	0	1.33	0	1
G4P62_007446	CM025018.1;CM025018.1;CM025018.1;CM025018.1;CM025018.1;CM025018.1;CM025018.1;CM025018.1;CM025018.1;CM025018.1;CM025018.1;CM025018.1	26037127;26165398;26170754;26176315;26187481;26232411;26262086;26267081;26267739;26287083;26299247;26313965	26037411;26165515;26170824;26176396;26187543;26232473;26262148;26267155;26267906;26287187;26299321;26314883	+;+;+;+;+;+;+;+;+;+;+;+	2087	1	2	1	0	0	11	5	8	0	2	1	1	0	1	0	1	0	0	0	1	1	1	0	0	2	4
G4P62_007547	CM025018.1	26710787	26711860	+	1074	1	0	0	0	0	0	2	0	0	1	0	0	2	0	0	0	0	0	1	0	0	3	0	1	0	0
G4P62_007548	CM025018.1;CM025018.1;CM025018.1;CM025018.1;CM025018.1;CM025018.1;CM025018.1;CM025018.1	26717108;26718417;26722797;26748394;26749496;26749728;26750433;26751365	26717335;26718855;26722911;26748592;26749601;26749924;26750599;26752416	+;+;+;+;+;+;+;+	2503	2	2	1	1	0	1	0	0	1	0	1	1	1	2	3	0	1	2	3	2	4	0	0	0	0	0
G4P62_007549	CM025018.1;CM025018.1;CM025018.1;CM025018.1;CM025018.1;CM025018.1;CM025018.1;CM025018.1;CM025018.1;CM025018.1;CM025018.1;CM025018.1;CM025018.1;CM025018.1;CM025018.1;CM025018.1;CM025018.1;CM025018.1;CM025018.1;CM025018.1;CM025018.1;CM025018.1;CM025018.1;CM025018.1;CM025018.1;CM025018.1;CM025018.1;CM025018.1;CM025018.1;CM025018.1;CM025018.1;CM025018.1;CM025018.1;CM025018.1;CM025018.1;CM025018.1;CM025018.1;CM025018.1;CM025018.1;CM025018.1;CM025018.1;CM025018.1;CM025018.1;CM025018.1;CM025018.1;CM025018.1;CM025018.1;CM025018.1;CM025018.1;CM025018.1;CM025018.1;CM025018.1;CM025018.1;CM025018.1;CM025018.1;CM025018.1;CM025018.1;CM025018.1;CM025018.1;CM025018.1;CM025018.1;CM025018.1;CM025018.1;CM025018.1;CM025018.1;CM025018.1;CM025018.1;CM025018.1;CM025018.1;CM025018.1;CM025018.1;CM025018.1;CM025018.1;CM025018.1;CM025018.1;CM025018.1;CM025018.1;CM025018.1;CM025018.1;CM025018.1;CM025018.1;CM025018.1;CM025018.1;CM025018.1;CM025018.1;CM025018.1;CM025018.1;CM025018.1;CM025018.1;CM025018.1;CM025018.1;CM025018.1;CM025018.1;CM025018.1;CM025018.1;CM025018.1;CM025018.1;CM025018.1;CM025018.1;CM025018.1;CM025018.1;CM025018.1;CM025018.1;CM025018.1;CM025018.1;CM025018.1;CM025018.1;CM025018.1;CM025018.1;CM025018.1;CM025018.1;CM025018.1;CM025018.1;CM025018.1;CM025018.1;CM025018.1;CM025018.1;CM025018.1;CM025018.1;CM025018.1;CM025018.1;CM025018.1;CM025018.1;CM025018.1;CM025018.1;CM025018.1;CM025018.1;CM025018.1;CM025018.1;CM025018.1;CM025018.1;CM025018.1;CM025018.1;CM025018.1;CM025018.1;CM025018.1;CM025018.1;CM025018.1;CM025018.1;CM025018.1;CM025018.1;CM025018.1;CM025018.1;CM025018.1;CM025018.1;CM025018.1;CM025018.1;CM025018.1;CM025018.1;CM025018.1;CM025018.1;CM025018.1;CM025018.1;CM025018.1;CM025018.1;CM025018.1;CM025018.1;CM025018.1;CM025018.1;CM025018.1;CM025018.1;CM025018.1;CM025018.1;CM025018.1;CM025018.1;CM025018.1;CM025018.1;CM025018.1;CM025018.1;CM025018.1;CM025018.1;CM025018.1;CM025018.1;CM025018.1;CM025018.1;CM025018.1;CM025018.1;CM025018.1;CM025018.1;CM025018.1;CM025018.1;CM025018.1;CM025018.1;CM025018.1;CM025018.1;CM025018.1;CM025018.1;CM025018.1;CM025018.1;CM025018.1;CM025018.1;CM025018.1;CM025018.1;CM025018.1;CM025018.1;CM025018.1;CM025018.1;CM025018.1;CM025018.1;CM025018.1;CM025018.1;CM025018.1;CM025018.1;CM025018.1;CM025018.1;CM025018.1;CM025018.1;CM025018.1;CM025018.1;CM025018.1;CM025018.1;CM025018.1;CM025018.1;CM025018.1;CM025018.1;CM025018.1;CM025018.1;CM025018.1;CM025018.1;CM025018.1;CM025018.1;CM025018.1;CM025018.1;CM025018.1;CM025018.1;CM025018.1;CM025018.1;CM025018.1;CM025018.1;CM025018.1;CM025018.1;CM025018.1;CM025018.1;CM025018.1;CM025018.1;CM025018.1;CM025018.1;CM025018.1;CM025018.1;CM025018.1;CM025018.1;CM025018.1;CM025018.1;CM025018.1;CM025018.1;CM025018.1;CM025018.1;CM025018.1;CM025018.1;CM025018.1;CM025018.1;CM025018.1;CM025018.1;CM025018.1;CM025018.1;CM025018.1;CM025018.1;CM025018.1;CM025018.1;CM025018.1;CM025018.1;CM025018.1;CM025018.1;CM025018.1;CM025018.1;CM025018.1;CM025018.1;CM025018.1;CM025018.1;CM025018.1;CM025018.1;CM025018.1;CM025018.1;CM025018.1;CM025018.1;CM025018.1;CM025018.1;CM025018.1;CM025018.1;CM025018.1;CM025018.1;CM025018.1;CM025018.1;CM025018.1;CM025018.1;CM025018.1;CM025018.1;CM025018.1;CM025018.1;CM025018.1;CM025018.1;CM025018.1;CM025018.1;CM025018.1;CM025018.1;CM025018.1;CM025018.1;CM025018.1;CM025018.1;CM025018.1;CM025018.1;CM025018.1;CM025018.1;CM025018.1;CM025018.1;CM025018.1;CM025018.1;CM025018.1;CM025018.1;CM025018.1;CM025018.1;CM025018.1;CM025018.1;CM025018.1;CM025018.1;CM025018.1;CM025018.1;CM025018.1;CM025018.1;CM025018.1;CM025018.1;CM025018.1;CM025018.1;CM025018.1;CM025018.1;CM025018.1;CM025018.1;CM025018.1;CM025018.1;CM025018.1;CM025018.1;CM025018.1;CM025018.1;CM025018.1;CM025018.1;CM025018.1;CM025018.1;CM025018.1;CM025018.1;CM025018.1;CM025018.1;CM025018.1;CM025018.1;CM025018.1;CM025018.1;CM025018.1;CM025018.1;CM025018.1;CM025018.1;CM025018.1;CM025018.1;CM025018.1;CM025018.1;CM025018.1;CM025018.1;CM025018.1;CM025018.1;CM025018.1;CM025018.1;CM025018.1;CM025018.1;CM025018.1;CM025018.1;CM025018.1;CM025018.1;CM025018.1;CM025018.1;CM025018.1;CM025018.1;CM025018.1;CM025018.1;CM025018.1;CM025018.1;CM025018.1;CM025018.1;CM025018.1;CM025018.1;CM025018.1;CM025018.1;CM025018.1;CM025018.1;CM025018.1;CM025018.1;CM025018.1;CM025018.1;CM025018.1;CM025018.1;CM025018.1;CM025018.1;CM025018.1;CM025018.1;CM025018.1;CM025018.1;CM025018.1;CM025018.1;CM025018.1;CM025018.1;CM025018.1;CM025018.1;CM025018.1;CM025018.1;CM025018.1;CM025018.1;CM025018.1;CM025018.1;CM025018.1;CM025018.1;CM025018.1;CM025018.1;CM025018.1;CM025018.1;CM025018.1;CM025018.1;CM025018.1;CM025018.1;CM025018.1;CM025018.1;CM025018.1;CM025018.1;CM025018.1;CM025018.1;CM025018.1;CM025018.1;CM025018.1;CM025018.1;CM025018.1;CM025018.1;CM025018.1;CM025018.1;CM025018.1;CM025018.1;CM025018.1;CM025018.1;CM025018.1;CM025018.1;CM025018.1;CM025018.1;CM025018.1;CM025018.1;CM025018.1;CM025018.1;CM025018.1;CM025018.1;CM025018.1;CM025018.1;CM025018.1;CM025018.1;CM025018.1;CM025018.1;CM025018.1;CM025018.1;CM025018.1;CM025018.1;CM025018.1;CM025018.1;CM025018.1;CM025018.1;CM025018.1;CM025018.1;CM025018.1;CM025018.1;CM025018.1;CM025018.1;CM025018.1;CM025018.1;CM025018.1;CM025018.1;CM025018.1;CM025018.1;CM025018.1;CM025018.1;CM025018.1;CM025018.1;CM025018.1;CM025018.1;CM025018.1;CM025018.1;CM025018.1;CM025018.1;CM025018.1;CM025018.1;CM025018.1;CM025018.1;CM025018.1;CM025018.1;CM025018.1;CM025018.1;CM025018.1;CM025018.1;CM025018.1	26752683;26752683;26752683;26752683;26752683;26752683;26752683;26752683;26752683;26752683;26752683;26752683;26752683;26752683;26756311;26756311;26756311;26756311;26756311;26756311;26756311;26756311;26756311;26756311;26756311;26756311;26756311;26756311;26758517;26758517;26758517;26758517;26758517;26758517;26758517;26758517;26758517;26758517;26758517;26758517;26758517;26767361;26767361;26767361;26767361;26767361;26767361;26767361;26767370;26767370;26767370;26767370;26767370;26767370;26767370;26767609;26767609;26767609;26767609;26767609;26767609;26767609;26767609;26767609;26767609;26767609;26767609;26767609;26767609;26767765;26767765;26767765;26767765;26767765;26767765;26767765;26767765;26767765;26767765;26767765;26767765;26767765;26767765;26768327;26768327;26768327;26768327;26768327;26768327;26768327;26768327;26768327;26768327;26768327;26768327;26768327;26768327;26768513;26768513;26768513;26768513;26768513;26768513;26768513;26768513;26768513;26768513;26768513;26768513;26768513;26768513;26768708;26768708;26768708;26768708;26768708;26768708;26768708;26768708;26768708;26768708;26768708;26768708;26768708;26768708;26768920;26768920;26768920;26768920;26768920;26768920;26768920;26768920;26768920;26768920;26768920;26768920;26768920;26768920;26772484;26772484;26772484;26772484;26772484;26772484;26772484;26772484;26772484;26773089;26773089;26773089;26773089;26773089;26773089;26773089;26773089;26773089;26773089;26773089;26773089;26773089;26773089;26774664;26774664;26774664;26774664;26774664;26774664;26774664;26774664;26774664;26774664;26774664;26774664;26774664;26774664;26775208;26775208;26775208;26775208;26775208;26775208;26775208;26775208;26775208;26775208;26775211;26775211;26775211;26775211;26775407;26775407;26775407;26775407;26775407;26775407;26775407;26775407;26775407;26775407;26775407;26775407;26775407;26775407;26779411;26779411;26779411;26779411;26779411;26779411;26779411;26779411;26779411;26779411;26779411;26779411;26780701;26780701;26780701;26780701;26780701;26780701;26780701;26780701;26780701;26780701;26780701;26780701;26780701;26781212;26781212;26781212;26781212;26781212;26781212;26781212;26781212;26781212;26781212;26781212;26781212;26781212;26781212;26781837;26781837;26781837;26781837;26781837;26781837;26781837;26781837;26781837;26781837;26781837;26781837;26781837;26781837;26783582;26783582;26783582;26783582;26783582;26783582;26783582;26783582;26783582;26783582;26783582;26783582;26783582;26783582;26788400;26788400;26788400;26788400;26788400;26788400;26788400;26788400;26788400;26788400;26788400;26788400;26788400;26788400;26792148;26792148;26792148;26792148;26792148;26792148;26792148;26792148;26792148;26792148;26792148;26792148;26792148;26792148;26792445;26792445;26792445;26792445;26792445;26792445;26792445;26792445;26792445;26792445;26792445;26792445;26792445;26792445;26792927;26792927;26792927;26792927;26792927;26792927;26792927;26792927;26792927;26792927;26792927;26792927;26792927;26792927;26793758;26793758;26793758;26793758;26793758;26793758;26793758;26793758;26793758;26793758;26793758;26793758;26793758;26793758;26794003;26794003;26794003;26794003;26794003;26794003;26794003;26794003;26794003;26794003;26794003;26794003;26794003;26794003;26794247;26794247;26794247;26794247;26794247;26794247;26794247;26794247;26794247;26794247;26794247;26794247;26794247;26794247;26794593;26794593;26794593;26794593;26794593;26794593;26794593;26794593;26794593;26794593;26794593;26794593;26794593;26794593;26795514;26795514;26795514;26795514;26795514;26795514;26795514;26795514;26795514;26798044;26798044;26798044;26798044;26798044;26798044;26798044;26798044;26798044;26798044;26798044;26798044;26798044;26798044;26798249;26798249;26798249;26798249;26798249;26798249;26798249;26798249;26798249;26798249;26798249;26798249;26798249;26798249;26798485;26798485;26798485;26798485;26798485;26798485;26798485;26798485;26798485;26798485;26798485;26798485;26798485;26798485;26801587;26801587;26801587;26801587;26801587;26801587;26801587;26801587;26801587;26801587;26801587;26801587;26801587;26801587;26810428;26810428;26810428;26810428;26810428;26810428;26810428;26810428;26810428;26810428;26810428;26810428;26810428;26810428;26811217;26811217;26811217;26811217;26811217;26811217;26811217;26811217;26811217;26811217;26811217;26811217;26811217;26811217;26819833;26819833;26819833;26819833;26819833;26819833;26819833;26819833;26819833;26819833;26819833;26819833;26819833;26819833	26754634;26754634;26754634;26754634;26754634;26754634;26754634;26754634;26754634;26754634;26754634;26754634;26754634;26754634;26756357;26756357;26756357;26756357;26756357;26756357;26756357;26756357;26756357;26756357;26756357;26756357;26756357;26756357;26758586;26758586;26758586;26758586;26758586;26758586;26758586;26758586;26758586;26758586;26758586;26758586;26758586;26767476;26767476;26767476;26767476;26767476;26767476;26767476;26767476;26767476;26767476;26767476;26767476;26767476;26767476;26767681;26767681;26767681;26767681;26767681;26767681;26767681;26767681;26767681;26767681;26767681;26767681;26767681;26767681;26767929;26767929;26767929;26767929;26767929;26767929;26767929;26767929;26767929;26767929;26767929;26767929;26767929;26767929;26768434;26768434;26768434;26768434;26768434;26768434;26768434;26768434;26768434;26768434;26768434;26768434;26768434;26768434;26768623;26768623;26768623;26768623;26768623;26768623;26768623;26768623;26768623;26768623;26768623;26768623;26768623;26768623;26768813;26768813;26768813;26768813;26768813;26768813;26768813;26768813;26768813;26768813;26768813;26768813;26768813;26768813;26769040;26769040;26769040;26769040;26769040;26769040;26769040;26769040;26769040;26769040;26769040;26769040;26769040;26769040;26772546;26772546;26772546;26772546;26772546;26772546;26772546;26772546;26772546;26773209;26773209;26773209;26773209;26773209;26773209;26773209;26773209;26773209;26773209;26773209;26773209;26773209;26773209;26774822;26774822;26774822;26774822;26774822;26774822;26774822;26774822;26774822;26774822;26774822;26774822;26774822;26774822;26775291;26775291;26775291;26775291;26775291;26775291;26775291;26775291;26775291;26775291;26775291;26775291;26775291;26775291;26775510;26775510;26775510;26775510;26775510;26775510;26775510;26775510;26775510;26775510;26775510;26775510;26775510;26775510;26779461;26779461;26779461;26779461;26779461;26779461;26779461;26779461;26779461;26779461;26779461;26779461;26780904;26780904;26780904;26780904;26780904;26780904;26780904;26780904;26780904;26780904;26780904;26780904;26780904;26781362;26781362;26781362;26781362;26781362;26781362;26781362;26781362;26781362;26781362;26781362;26781362;26781362;26781362;26782023;26782023;26782023;26782023;26782023;26782023;26782023;26782023;26782023;26782023;26782023;26782023;26782023;26782023;26783690;26783690;26783690;26783690;26783690;26783690;26783690;26783690;26783690;26783690;26783690;26783690;26783690;26783690;26788501;26788501;26788501;26788501;26788501;26788501;26788501;26788501;26788501;26788501;26788501;26788501;26788501;26788501;26792287;26792287;26792287;26792287;26792287;26792287;26792287;26792287;26792287;26792287;26792287;26792287;26792287;26792287;26792698;26792698;26792698;26792698;26792698;26792698;26792698;26792698;26792698;26792698;26792698;26792698;26792698;26792698;26793102;26793102;26793102;26793102;26793102;26793102;26793102;26793102;26793102;26793102;26793102;26793102;26793102;26793102;26793861;26793861;26793861;26793861;26793861;26793861;26793861;26793861;26793861;26793861;26793861;26793861;26793861;26793861;26794159;26794159;26794159;26794159;26794159;26794159;26794159;26794159;26794159;26794159;26794159;26794159;26794159;26794159;26794482;26794482;26794482;26794482;26794482;26794482;26794482;26794482;26794482;26794482;26794482;26794482;26794482;26794482;26794765;26794765;26794765;26794765;26794765;26794765;26794765;26794765;26794765;26794765;26794765;26794765;26794765;26794765;26795570;26795570;26795570;26795570;26795570;26795570;26795570;26795570;26795570;26798124;26798124;26798124;26798124;26798124;26798124;26798124;26798124;26798124;26798124;26798124;26798124;26798124;26798124;26798362;26798362;26798362;26798362;26798362;26798362;26798362;26798362;26798362;26798362;26798362;26798362;26798362;26798362;26798616;26798616;26798616;26798616;26798616;26798616;26798616;26798616;26798616;26798616;26798616;26798616;26798616;26798616;26801890;26801890;26801890;26801890;26801890;26801890;26801890;26801890;26801890;26801890;26801890;26801890;26801890;26801890;26811069;26811069;26811069;26811069;26811069;26811069;26811069;26811069;26811069;26811069;26811069;26811069;26811069;26811069;26811417;26811417;26811417;26811417;26811417;26811417;26811417;26811417;26811417;26811417;26811417;26811417;26811417;26811417;26820253;26820254;26820255;26820255;26820256;26820256;26820257;26820257;26820257;26820258;26820258;26820258;26820259;26820262	-;-;-;-;-;-;-;-;-;-;-;-;-;-;-;-;-;-;-;-;-;-;-;-;-;-;-;-;-;-;-;-;-;-;-;-;-;-;-;-;-;-;-;-;-;-;-;-;-;-;-;-;-;-;-;-;-;-;-;-;-;-;-;-;-;-;-;-;-;-;-;-;-;-;-;-;-;-;-;-;-;-;-;-;-;-;-;-;-;-;-;-;-;-;-;-;-;-;-;-;-;-;-;-;-;-;-;-;-;-;-;-;-;-;-;-;-;-;-;-;-;-;-;-;-;-;-;-;-;-;-;-;-;-;-;-;-;-;-;-;-;-;-;-;-;-;-;-;-;-;-;-;-;-;-;-;-;-;-;-;-;-;-;-;-;-;-;-;-;-;-;-;-;-;-;-;-;-;-;-;-;-;-;-;-;-;-;-;-;-;-;-;-;-;-;-;-;-;-;-;-;-;-;-;-;-;-;-;-;-;-;-;-;-;-;-;-;-;-;-;-;-;-;-;-;-;-;-;-;-;-;-;-;-;-;-;-;-;-;-;-;-;-;-;-;-;-;-;-;-;-;-;-;-;-;-;-;-;-;-;-;-;-;-;-;-;-;-;-;-;-;-;-;-;-;-;-;-;-;-;-;-;-;-;-;-;-;-;-;-;-;-;-;-;-;-;-;-;-;-;-;-;-;-;-;-;-;-;-;-;-;-;-;-;-;-;-;-;-;-;-;-;-;-;-;-;-;-;-;-;-;-;-;-;-;-;-;-;-;-;-;-;-;-;-;-;-;-;-;-;-;-;-;-;-;-;-;-;-;-;-;-;-;-;-;-;-;-;-;-;-;-;-;-;-;-;-;-;-;-;-;-;-;-;-;-;-;-;-;-;-;-;-;-;-;-;-;-;-;-;-;-;-;-;-;-;-;-;-;-;-;-;-;-;-;-;-;-;-;-;-;-;-;-;-;-;-;-;-;-;-;-;-;-;-;-;-;-;-;-;-;-;-;-;-;-;-;-;-;-;-;-;-;-;-;-;-;-;-;-;-;-;-;-;-;-;-;-;-;-;-;-;-;-;-;-;-;-;-;-;-;-;-;-;-;-;-;-;-;-	7405	17.50	7	12.50	13	14	28	22	39	10	11	13.50	9	4	4	5	2	7	16	11	10	20	2	2.50	3	23	2
G4P62_007550	CM025018.1;CM025018.1;CM025018.1;CM025018.1;CM025018.1;CM025018.1;CM025018.1;CM025018.1;CM025018.1;CM025018.1;CM025018.1;CM025018.1;CM025018.1;CM025018.1;CM025018.1;CM025018.1;CM025018.1;CM025018.1;CM025018.1;CM025018.1;CM025018.1;CM025018.1	26824214;26824214;26828010;26828010;26828257;26828257;26828479;26828479;26829783;26829783;26830073;26830073;26830384;26830384;26847420;26847420;26848651;26848651;26851730;26851730;26856304;26856322	26827608;26827608;26828104;26828104;26828370;26828370;26828578;26828578;26829962;26829962;26830278;26830278;26830650;26830650;26847662;26847662;26848733;26848733;26851851;26851851;26856423;26856423	-;-;-;-;-;-;-;-;-;-;-;-;-;-;-;-;-;-;-;-;-;-	4925	49	96.17	80.50	85.33	93.50	52.33	94.17	57.67	68.67	70	72.50	56.17	21.50	25.33	23	24.83	12.50	23.83	25.83	20	29.50	14.33	12	18	28.33	12.50
G4P62_007551	CM025018.1;CM025018.1;CM025018.1;CM025018.1;CM025018.1	26864610;26867100;26867390;26868369;26869653	26864818;26867295;26867515;26868406;26870031	+;+;+;+;+	948	0	0	0	2	4	1	1	2	0	1	0	0	0	0	1	0	0	0	0	1	2	0	0	0	0	0
G4P62_007552	CM025018.1;CM025018.1;CM025018.1	26881321;26881727;26882913	26881591;26881910;26883113	-;-;-	656	0	0	0	0	0	0	0	0	0	0	0	0	0	0	0	0	0	0	0	0	0	0	0	0	0	0
G4P62_007553	CM025018.1;CM025018.1	26911627;26987364	26914365;26991344	+;+	6720	27.83	34.00	40.33	33.67	41.50	23.33	40.17	32.50	30.33	31.50	35.67	25.33	13.83	17.83	19.33	13.17	9.33	19.33	23.17	8.17	14.50	9.00	21.33	18.33	13.00	9.17
G4P62_007444	CM025018.1;CM025018.1;CM025018.1;CM025018.1;CM025018.1;CM025018.1;CM025018.1;CM025018.1	27094310;27095166;27095397;27096570;27099697;27105178;27114539;27132507	27095083;27095252;27095555;27096674;27099771;27105369;27114623;27132701	-;-;-;-;-;-;-;-	1672	1	4	0	6	2	1	5	1	1	3	2	1	4	1	4	3	3	3	3	4	15	18	8	0	2	2
G4P62_007443	CM025018.1;CM025018.1;CM025018.1;CM025018.1	27136143;27137336;27137759;27139660	27137178;27137507;27137834;27141180	+;+;+;+	2805	0.67	0.67	0.33	1	1	0	1.17	3	0	0	1	0.50	0	0	0	0	0	0	0	0	0	0	0	0.67	0	0
G4P62_007442	CM025018.1;CM025018.1;CM025018.1;CM025018.1;CM025018.1;CM025018.1;CM025018.1;CM025018.1;CM025018.1;CM025018.1;CM025018.1;CM025018.1;CM025018.1;CM025018.1;CM025018.1;CM025018.1;CM025018.1;CM025018.1;CM025018.1;CM025018.1;CM025018.1;CM025018.1	27141313;27142318;27142664;27143038;27147237;27147970;27148300;27148614;27152355;27152933;27153344;27153583;27153816;27154210;27154394;27154616;27154854;27155176;27155393;27156166;27156392;27156759	27141572;27142365;27142765;27143127;27147398;27148122;27148436;27148772;27152470;27153066;27153469;27153684;27153998;27154267;27154485;27154699;27155006;27155313;27155465;27156260;27156574;27156843	-;-;-;-;-;-;-;-;-;-;-;-;-;-;-;-;-;-;-;-;-;-	2733	1	3	2	5	7	3	4	5	1	2	3	3	0	0	0	0	0	0	0	0	0	0	0	0	0	0
G4P62_007441	CM025018.1;CM025018.1;CM025018.1;CM025018.1;CM025018.1;CM025018.1;CM025018.1;CM025018.1;CM025018.1;CM025018.1;CM025018.1;CM025018.1;CM025018.1;CM025018.1;CM025018.1;CM025018.1;CM025018.1;CM025018.1	27167927;27167927;27170476;27170476;27171890;27171905;27174404;27174404;27175485;27175485;27175713;27175713;27176756;27176756;27178407;27178407;27180011;27180011	27168947;27168947;27170548;27170548;27172053;27172053;27174554;27174554;27175547;27175547;27175751;27175751;27176833;27176833;27179971;27179971;27180035;27180035	-;-;-;-;-;-;-;-;-;-;-;-;-;-;-;-;-;-	3179	4.33	3.00	0	0	10	9	3	14	6	6	1.33	1	10	14	8	7	16.33	37	28.50	29	29	20.33	10	14	19	9
G4P62_007440	CM025018.1;CM025018.1;CM025018.1;CM025018.1;CM025018.1;CM025018.1;CM025018.1;CM025018.1;CM025018.1	27214417;27214782;27214982;27215244;27215426;27215599;27216299;27216437;27216825	27214653;27214905;27215112;27215332;27215503;27215761;27216341;27216462;27216970	-;-;-;-;-;-;-;-;-	1037	1	2	2	0	1	2	2	1	2	2	1	0	3	1	4	1	2	2	3	4	1	2	0	1	2	3
G4P62_007439	CM025018.1;CM025018.1;CM025018.1;CM025018.1	27217992;27218840;27219694;27220477	27218180;27219507;27219821;27222503	+;+;+;+	3012	30	77.50	59	60.50	48	34.50	37	41.50	28.50	28	41	38.50	45.50	59.50	117.50	109	85	95.50	77	90	76	47.50	130.50	135	109.50	69.50
G4P62_007438	CM025018.1;CM025018.1;CM025018.1;CM025018.1	27235232;27236235;27237277;27241429	27235444;27236413;27237390;27241671	+;+;+;+	749	0	0	0	1	0	0	0	0	0	0	0	1	0	0	0	0	0	0	0	0	0	0	0	0	0	1
G4P62_007437	CM025018.1;CM025018.1;CM025018.1;CM025018.1;CM025018.1;CM025018.1;CM025018.1;CM025018.1;CM025018.1;CM025018.1;CM025018.1;CM025018.1;CM025018.1;CM025018.1;CM025018.1;CM025018.1;CM025018.1;CM025018.1;CM025018.1;CM025018.1;CM025018.1	27241687;27247379;27249488;27250626;27250808;27251126;27251387;27252091;27252379;27253377;27253706;27254137;27254384;27254653;27255321;27255557;27255899;27256358;27256723;27257152;27259220	27243574;27247586;27249582;27250718;27250981;27251295;27251963;27252274;27252617;27253493;27253931;27254255;27254470;27254805;27255473;27255808;27256232;27256464;27256908;27257368;27259429	-;-;-;-;-;-;-;-;-;-;-;-;-;-;-;-;-;-;-;-;-	5789	6	4	5	5	4	7	7	15	5	3	4	4	2	2	2	4	0	8	7	6	9	13	3	1	4	2
G4P62_007436	CM025018.1;CM025018.1;CM025018.1;CM025018.1;CM025018.1;CM025018.1;CM025018.1;CM025018.1;CM025018.1;CM025018.1;CM025018.1;CM025018.1;CM025018.1;CM025018.1;CM025018.1;CM025018.1;CM025018.1;CM025018.1;CM025018.1;CM025018.1;CM025018.1;CM025018.1;CM025018.1;CM025018.1;CM025018.1;CM025018.1;CM025018.1;CM025018.1;CM025018.1;CM025018.1;CM025018.1;CM025018.1;CM025018.1;CM025018.1;CM025018.1;CM025018.1;CM025018.1;CM025018.1;CM025018.1;CM025018.1;CM025018.1;CM025018.1;CM025018.1;CM025018.1;CM025018.1;CM025018.1;CM025018.1;CM025018.1;CM025018.1;CM025018.1;CM025018.1;CM025018.1;CM025018.1;CM025018.1;CM025018.1;CM025018.1;CM025018.1;CM025018.1;CM025018.1;CM025018.1	27262939;27262939;27262939;27262939;27263583;27263583;27263583;27263583;27264292;27264292;27264292;27264292;27264504;27264504;27264504;27264504;27265987;27265987;27265987;27265987;27266234;27266234;27266234;27266252;27266398;27266398;27266398;27266398;27266982;27266982;27266982;27266982;27272042;27272042;27272042;27272042;27274548;27274548;27274548;27274548;27279123;27279123;27279123;27279123;27279861;27279861;27279861;27279861;27280692;27280692;27280692;27280692;27280959;27280959;27280959;27280959;27282010;27282010;27282010;27282010	27263339;27263339;27263339;27263339;27263913;27263913;27263913;27263913;27264391;27264391;27264391;27264391;27264967;27264967;27264967;27264967;27266153;27266153;27266153;27266153;27266281;27266281;27266281;27266281;27266435;27266435;27266435;27266435;27267134;27267134;27267134;27267134;27272174;27272174;27272174;27272174;27274698;27274698;27274698;27274698;27279261;27279261;27279261;27279261;27279965;27279965;27279965;27279965;27280882;27280882;27280882;27280882;27281142;27281142;27281110;27281104;27282139;27282140;27282140;27282140	-;-;-;-;-;-;-;-;-;-;-;-;-;-;-;-;-;-;-;-;-;-;-;-;-;-;-;-;-;-;-;-;-;-;-;-;-;-;-;-;-;-;-;-;-;-;-;-;-;-;-;-;-;-;-;-;-;-;-;-	2736	0	0	1	0	0	0	0	0	1	0	0	1	1	2	0	0	0	0	0	0	0	0	0	0	0	0
G4P62_007435	CM025018.1;CM025018.1;CM025018.1;CM025018.1;CM025018.1;CM025018.1;CM025018.1;CM025018.1	27283833;27284313;27285948;27288684;27289685;27290792;27291383;27295974	27284234;27284458;27286145;27288859;27289816;27290899;27291506;27296186	-;-;-;-;-;-;-;-	1499	9	14	9	5	20	16	12	18	10	7	14	3	3	3	1	1	1	7	9	10	12	9	0	3	6	0
G4P62_007434	CM025018.1;CM025018.1;CM025018.1;CM025018.1;CM025018.1;CM025018.1;CM025018.1;CM025018.1;CM025018.1;CM025018.1;CM025018.1;CM025018.1;CM025018.1;CM025018.1;CM025018.1;CM025018.1;CM025018.1;CM025018.1;CM025018.1;CM025018.1;CM025018.1;CM025018.1;CM025018.1;CM025018.1;CM025018.1;CM025018.1;CM025018.1;CM025018.1;CM025018.1	27308892;27376046;27376046;27376050;27377726;27377726;27503443;27503443;27503443;27503443;27532280;27532280;27532280;27567335;27567335;27567335;27567335;27569282;27569282;27569282;27569282;27590409;27590409;27590409;27590409;27599830;27599830;27599830;27599830	27308961;27377805;27377805;27376986;27377805;27377805;27503634;27503634;27503634;27503634;27532354;27532354;27532354;27567436;27567436;27567436;27567436;27569413;27569413;27569413;27569413;27590492;27590492;27590492;27590492;27600382;27600382;27600382;27600382	+;+;+;+;+;+;+;+;+;+;+;+;+;+;+;+;+;+;+;+;+;+;+;+;+;+;+;+;+	2968	0	0	0	0	1	0	2	0	0	2	3	1	1	1	0	0	0	0	0	0	0	2	0	0	0	0
G4P62_007433	CM025018.1;CM025018.1;CM025018.1;CM025018.1;CM025018.1;CM025018.1;CM025018.1;CM025018.1;CM025018.1;CM025018.1;CM025018.1;CM025018.1;CM025018.1;CM025018.1;CM025018.1;CM025018.1;CM025018.1;CM025018.1;CM025018.1;CM025018.1;CM025018.1;CM025018.1;CM025018.1;CM025018.1;CM025018.1;CM025018.1;CM025018.1	27629405;27632754;27636459;27643001;27643824;27646050;27647608;27648200;27649867;27653794;27654101;27654351;27656349;27660749;27663935;27670358;27670548;27671298;27674812;27675445;27677369;27686605;27688448;27690147;27690471;27691355;27692332	27629983;27632877;27636561;27643170;27643933;27646220;27647702;27648364;27649990;27653905;27654196;27654558;27656456;27660912;27664113;27670466;27670623;27671400;27674928;27675528;27677527;27686702;27688562;27690368;27690587;27691503;27692505	-;-;-;-;-;-;-;-;-;-;-;-;-;-;-;-;-;-;-;-;-;-;-;-;-;-;-	4031	0	1	2	6	10	1	7	13	6	10	8	2	5	1	0	2	10	9	9	6	8	5	0	4	3	3
G4P62_007432	CM025018.1;CM025018.1;CM025018.1;CM025018.1;CM025018.1;CM025018.1;CM025018.1;CM025018.1;CM025018.1;CM025018.1;CM025018.1;CM025018.1;CM025018.1;CM025018.1;CM025018.1;CM025018.1;CM025018.1;CM025018.1;CM025018.1;CM025018.1;CM025018.1;CM025018.1;CM025018.1;CM025018.1;CM025018.1;CM025018.1;CM025018.1;CM025018.1;CM025018.1;CM025018.1;CM025018.1;CM025018.1;CM025018.1;CM025018.1;CM025018.1;CM025018.1;CM025018.1;CM025018.1;CM025018.1;CM025018.1;CM025018.1;CM025018.1;CM025018.1;CM025018.1;CM025018.1;CM025018.1	27702879;27702879;27703157;27703157;27704299;27704299;27704783;27704783;27704783;27704783;27705909;27705909;27705909;27705909;27709879;27709879;27709879;27709879;27710216;27710216;27710216;27710216;27710613;27710613;27710613;27710613;27711179;27711179;27711179;27711179;27713346;27713346;27713346;27713346;27713632;27713632;27713632;27713632;27713795;27713795;27713795;27713795;27715333;27715333;27715333;27715333	27702947;27702947;27703328;27703328;27704609;27704629;27705004;27705004;27705004;27705004;27706138;27706138;27706138;27706138;27710131;27710131;27710131;27710131;27710329;27710329;27710329;27710329;27710717;27710717;27710702;27710717;27711315;27711315;27711315;27711315;27713544;27713544;27713544;27713544;27713726;27713726;27713726;27713726;27713875;27713875;27713875;27713875;27716722;27716722;27716722;27716722	+;+;+;+;+;+;+;+;+;+;+;+;+;+;+;+;+;+;+;+;+;+;+;+;+;+;+;+;+;+;+;+;+;+;+;+;+;+;+;+;+;+;+;+;+;+	3398	1	1	2	3	3	0	0	0	5	0	0	3	2	20	14	4	4	34	30	28	44	18	10	13	13	6
G4P62_007431	CM025018.1;CM025018.1;CM025018.1;CM025018.1;CM025018.1	27721247;27721458;27721634;27725470;27726595	27721354;27721523;27721739;27725621;27726738	-;-;-;-;-	576	5	8	2	4	6	1	10	1	3	7	2	1	7	7	4	3	1	33	17	13	23	15	2	4	7	7
G4P62_007430	CM025018.1;CM025018.1;CM025018.1;CM025018.1;CM025018.1;CM025018.1;CM025018.1;CM025018.1;CM025018.1;CM025018.1;CM025018.1;CM025018.1;CM025018.1;CM025018.1;CM025018.1;CM025018.1;CM025018.1;CM025018.1;CM025018.1;CM025018.1;CM025018.1;CM025018.1;CM025018.1;CM025018.1;CM025018.1;CM025018.1;CM025018.1;CM025018.1;CM025018.1;CM025018.1;CM025018.1;CM025018.1;CM025018.1;CM025018.1;CM025018.1;CM025018.1;CM025018.1;CM025018.1;CM025018.1;CM025018.1;CM025018.1;CM025018.1;CM025018.1;CM025018.1;CM025018.1;CM025018.1;CM025018.1;CM025018.1;CM025018.1;CM025018.1;CM025018.1;CM025018.1;CM025018.1;CM025018.1;CM025018.1;CM025018.1;CM025018.1;CM025018.1;CM025018.1;CM025018.1;CM025018.1;CM025018.1;CM025018.1;CM025018.1;CM025018.1;CM025018.1	27727294;27727294;27727294;27727294;27727294;27731877;27731877;27731877;27732976;27732976;27732976;27732976;27732976;27735261;27735261;27735261;27736755;27736755;27736755;27736755;27736755;27736934;27736934;27736934;27736934;27736934;27737184;27737184;27737184;27737184;27737184;27748268;27748268;27748268;27748268;27748268;27748464;27748464;27748464;27748464;27748464;27748854;27748854;27748854;27748854;27748854;27753543;27753543;27753543;27753543;27753543;27757177;27757177;27757177;27757177;27757177;27757308;27757308;27757308;27757308;27757308;27761960;27761960;27761960;27761960;27762007	27731150;27731150;27731150;27731150;27731150;27731900;27731900;27731900;27733079;27733079;27733079;27733079;27733079;27735371;27735371;27735371;27736862;27736862;27736862;27736862;27736862;27737082;27737082;27737082;27737082;27737082;27737268;27737268;27737268;27737268;27737268;27748353;27748353;27748353;27748353;27748353;27748698;27748698;27748698;27748698;27748698;27749005;27749005;27749005;27749005;27749005;27753612;27753612;27753612;27753612;27753612;27757217;27757217;27757217;27757217;27757217;27757710;27757710;27757710;27757710;27757710;27762155;27762156;27762156;27762156;27762156	-;-;-;-;-;-;-;-;-;-;-;-;-;-;-;-;-;-;-;-;-;-;-;-;-;-;-;-;-;-;-;-;-;-;-;-;-;-;-;-;-;-;-;-;-;-;-;-;-;-;-;-;-;-;-;-;-;-;-;-;-;-;-;-;-;-	5622	29	36	27	39	67	61	51	60	31	34	29	23	10	30	15	4	9	36	19	28	35	34	9	12	26	4
G4P62_007429	CM025018.1;CM025018.1;CM025018.1;CM025018.1;CM025018.1;CM025018.1;CM025018.1;CM025018.1;CM025018.1;CM025018.1;CM025018.1;CM025018.1;CM025018.1;CM025018.1;CM025018.1	27765389;27766618;27768150;27769356;27769571;27769896;27771025;27771354;27771875;27772058;27772288;27772496;27775060;27777547;27778094	27766504;27766689;27768230;27769499;27769776;27769989;27771138;27771429;27771953;27772199;27772331;27772562;27775184;27777688;27778225	-;-;-;-;-;-;-;-;-;-;-;-;-;-;-	2634	0	1	0	1	1	1	0	0	0	0	0	0	2	1	1	4	1	1	6	2	5	3	0	1	3	0
G4P62_007428	CM025018.1;CM025018.1;CM025018.1;CM025018.1;CM025018.1;CM025018.1;CM025018.1;CM025018.1;CM025018.1;CM025018.1;CM025018.1;CM025018.1;CM025018.1;CM025018.1;CM025018.1;CM025018.1;CM025018.1;CM025018.1;CM025018.1;CM025018.1;CM025018.1;CM025018.1;CM025018.1;CM025018.1;CM025018.1;CM025018.1;CM025018.1;CM025018.1;CM025018.1;CM025018.1;CM025018.1;CM025018.1;CM025018.1;CM025018.1;CM025018.1;CM025018.1;CM025018.1;CM025018.1;CM025018.1;CM025018.1;CM025018.1;CM025018.1;CM025018.1;CM025018.1;CM025018.1;CM025018.1;CM025018.1;CM025018.1;CM025018.1;CM025018.1;CM025018.1;CM025018.1;CM025018.1;CM025018.1;CM025018.1;CM025018.1;CM025018.1;CM025018.1;CM025018.1;CM025018.1;CM025018.1;CM025018.1;CM025018.1;CM025018.1;CM025018.1;CM025018.1;CM025018.1;CM025018.1;CM025018.1;CM025018.1;CM025018.1;CM025018.1;CM025018.1;CM025018.1;CM025018.1;CM025018.1;CM025018.1;CM025018.1;CM025018.1;CM025018.1;CM025018.1;CM025018.1;CM025018.1;CM025018.1;CM025018.1;CM025018.1;CM025018.1;CM025018.1;CM025018.1;CM025018.1;CM025018.1;CM025018.1;CM025018.1;CM025018.1;CM025018.1;CM025018.1;CM025018.1;CM025018.1;CM025018.1;CM025018.1;CM025018.1;CM025018.1;CM025018.1;CM025018.1;CM025018.1;CM025018.1;CM025018.1;CM025018.1;CM025018.1;CM025018.1;CM025018.1;CM025018.1;CM025018.1;CM025018.1;CM025018.1;CM025018.1;CM025018.1;CM025018.1;CM025018.1;CM025018.1;CM025018.1;CM025018.1;CM025018.1;CM025018.1;CM025018.1;CM025018.1;CM025018.1;CM025018.1;CM025018.1;CM025018.1;CM025018.1;CM025018.1;CM025018.1;CM025018.1;CM025018.1;CM025018.1;CM025018.1;CM025018.1;CM025018.1;CM025018.1;CM025018.1;CM025018.1;CM025018.1;CM025018.1;CM025018.1;CM025018.1;CM025018.1;CM025018.1;CM025018.1;CM025018.1;CM025018.1;CM025018.1;CM025018.1;CM025018.1;CM025018.1;CM025018.1;CM025018.1;CM025018.1;CM025018.1;CM025018.1;CM025018.1;CM025018.1;CM025018.1;CM025018.1;CM025018.1;CM025018.1;CM025018.1;CM025018.1;CM025018.1;CM025018.1;CM025018.1;CM025018.1;CM025018.1;CM025018.1;CM025018.1;CM025018.1;CM025018.1;CM025018.1;CM025018.1;CM025018.1;CM025018.1;CM025018.1;CM025018.1;CM025018.1;CM025018.1;CM025018.1;CM025018.1;CM025018.1;CM025018.1;CM025018.1;CM025018.1;CM025018.1;CM025018.1;CM025018.1;CM025018.1;CM025018.1;CM025018.1;CM025018.1;CM025018.1;CM025018.1;CM025018.1;CM025018.1;CM025018.1;CM025018.1;CM025018.1;CM025018.1;CM025018.1;CM025018.1;CM025018.1;CM025018.1;CM025018.1;CM025018.1;CM025018.1;CM025018.1;CM025018.1;CM025018.1;CM025018.1;CM025018.1;CM025018.1;CM025018.1;CM025018.1;CM025018.1;CM025018.1;CM025018.1;CM025018.1;CM025018.1;CM025018.1;CM025018.1;CM025018.1;CM025018.1;CM025018.1;CM025018.1;CM025018.1;CM025018.1;CM025018.1;CM025018.1;CM025018.1;CM025018.1;CM025018.1;CM025018.1;CM025018.1;CM025018.1;CM025018.1;CM025018.1;CM025018.1;CM025018.1;CM025018.1;CM025018.1;CM025018.1;CM025018.1;CM025018.1;CM025018.1;CM025018.1;CM025018.1;CM025018.1;CM025018.1;CM025018.1;CM025018.1;CM025018.1;CM025018.1;CM025018.1;CM025018.1;CM025018.1;CM025018.1;CM025018.1;CM025018.1;CM025018.1;CM025018.1;CM025018.1;CM025018.1;CM025018.1;CM025018.1;CM025018.1;CM025018.1;CM025018.1;CM025018.1;CM025018.1;CM025018.1;CM025018.1;CM025018.1;CM025018.1;CM025018.1;CM025018.1;CM025018.1;CM025018.1	27779620;27779620;27779620;27779620;27779620;27779620;27779620;27779620;27779620;27781688;27782323;27782323;27782323;27782323;27782323;27782323;27782323;27782323;27782323;27782323;27785612;27785612;27785612;27785612;27785612;27785612;27785612;27785612;27785612;27785612;27788791;27788791;27788791;27788791;27788791;27788791;27788791;27789280;27789280;27789280;27789280;27789280;27789280;27789280;27789280;27789280;27789910;27789910;27789910;27789910;27789910;27789910;27789910;27789910;27789910;27789910;27791186;27791186;27791186;27791186;27791186;27791186;27791186;27791186;27791186;27791186;27791529;27791529;27791529;27791529;27791529;27791529;27791529;27791529;27791529;27791529;27791776;27791776;27791776;27791776;27791776;27791776;27791776;27791776;27791776;27792341;27792341;27792341;27792341;27792341;27792341;27792341;27792341;27792341;27792341;27793026;27793026;27793026;27793026;27793026;27793026;27793026;27793026;27793026;27793026;27793605;27793605;27793605;27793605;27793605;27793605;27793605;27793605;27793605;27793605;27800144;27800144;27800144;27800144;27800144;27800144;27800144;27800144;27800144;27800144;27805160;27805160;27805160;27805160;27805160;27805160;27805160;27805160;27805160;27805160;27806219;27806219;27806219;27806219;27806219;27806219;27806219;27806219;27806219;27806219;27806515;27806515;27806515;27806515;27806515;27806515;27806515;27806515;27806515;27806515;27810287;27810287;27810287;27810287;27810287;27810287;27810287;27810287;27810287;27810287;27812568;27812568;27812568;27812568;27812568;27812568;27812568;27812568;27812568;27812568;27813216;27813216;27813216;27813216;27813216;27813216;27813216;27813216;27813216;27813216;27815751;27815751;27815751;27815751;27815751;27815751;27815751;27815751;27815751;27815751;27818236;27818236;27818236;27818236;27818236;27818236;27818236;27818236;27818236;27818236;27820029;27820029;27820029;27820029;27820029;27820029;27820029;27820029;27820029;27820029;27844437;27844437;27844437;27844437;27844437;27844437;27844437;27844437;27844437;27844437;27844642;27844642;27844642;27844642;27844642;27844642;27844642;27844642;27844642;27844642;27856547;27856547;27856547;27856547;27856547;27856547;27856547;27856547;27856547;27856547;27873342;27873342;27873342;27873342;27873342;27873342;27873342;27873342;27873342;27873342;27874561;27874561;27874561;27874561;27874561;27874561;27874561;27874561;27874561;27874561;27928460;27928460;27928460;27928460;27928460;27928460;27928460;27928460;27928460;27928460;28010819;28010819;28010819;28010819;28010819;28010819;28010819;28010819;28010819;28010819	27781723;27781789;27781789;27781723;27781789;27781789;27781789;27781723;27781789;27781892;27782459;27782459;27782459;27782459;27782459;27782459;27782459;27782459;27782459;27782459;27785899;27785899;27785899;27785899;27785899;27785899;27785899;27785899;27785899;27785899;27788961;27788961;27788961;27788961;27788961;27788961;27788961;27789372;27789372;27789372;27789372;27789372;27789372;27789372;27789372;27789372;27790154;27790154;27790154;27790154;27790154;27790154;27790154;27790154;27790154;27790154;27791321;27791321;27791321;27791321;27791321;27791321;27791321;27791321;27791321;27791321;27791597;27791597;27791597;27791597;27791597;27791597;27791597;27791597;27791597;27791597;27791808;27791808;27791808;27791808;27791808;27791808;27791808;27791808;27791808;27792535;27792535;27792535;27792535;27792535;27792535;27792535;27792535;27792535;27792535;27793133;27793133;27793133;27793133;27793133;27793133;27793133;27793133;27793133;27793133;27793743;27793743;27793743;27793743;27793743;27793743;27793743;27793743;27793743;27793743;27800376;27800376;27800376;27800319;27800319;27800376;27800376;27800376;27800376;27800376;27805255;27805255;27805255;27805255;27805255;27805255;27805255;27805255;27805255;27805255;27806413;27806413;27806413;27806413;27806413;27806413;27806413;27806413;27806413;27806413;27806625;27806625;27806625;27806625;27806625;27806625;27806625;27806625;27806625;27806625;27810431;27810431;27810431;27810431;27810431;27810431;27810431;27810431;27810431;27810431;27812617;27812617;27812617;27812617;27812617;27812617;27812617;27812617;27812617;27812617;27813354;27813354;27813354;27813354;27813354;27813354;27813354;27813354;27813354;27813354;27815899;27815899;27815899;27815899;27815899;27815899;27815899;27815899;27815899;27815899;27818390;27818390;27818390;27818390;27818390;27818390;27818390;27818390;27818390;27818390;27820263;27820263;27820263;27820263;27820263;27820197;27820263;27820263;27820263;27820263;27844557;27844557;27844557;27844557;27844557;27844557;27844557;27844557;27844557;27844557;27844796;27844796;27844796;27844796;27844796;27844796;27844796;27844796;27844796;27844796;27856683;27856683;27856683;27856683;27856683;27856683;27856683;27856683;27856683;27856683;27873492;27873492;27873492;27873492;27873492;27873492;27873492;27873492;27873492;27873492;27874836;27874836;27874836;27874836;27874836;27874836;27874836;27874836;27874836;27874836;27928777;27928777;27928777;27928777;27928777;27928777;27928777;27928777;27928777;27928777;28011476;28011475;28011475;28011475;28011475;28011475;28011476;28011476;28011476;28011477	-;-;-;-;-;-;-;-;-;-;-;-;-;-;-;-;-;-;-;-;-;-;-;-;-;-;-;-;-;-;-;-;-;-;-;-;-;-;-;-;-;-;-;-;-;-;-;-;-;-;-;-;-;-;-;-;-;-;-;-;-;-;-;-;-;-;-;-;-;-;-;-;-;-;-;-;-;-;-;-;-;-;-;-;-;-;-;-;-;-;-;-;-;-;-;-;-;-;-;-;-;-;-;-;-;-;-;-;-;-;-;-;-;-;-;-;-;-;-;-;-;-;-;-;-;-;-;-;-;-;-;-;-;-;-;-;-;-;-;-;-;-;-;-;-;-;-;-;-;-;-;-;-;-;-;-;-;-;-;-;-;-;-;-;-;-;-;-;-;-;-;-;-;-;-;-;-;-;-;-;-;-;-;-;-;-;-;-;-;-;-;-;-;-;-;-;-;-;-;-;-;-;-;-;-;-;-;-;-;-;-;-;-;-;-;-;-;-;-;-;-;-;-;-;-;-;-;-;-;-;-;-;-;-;-;-;-;-;-;-;-;-;-;-;-;-;-;-;-;-;-;-;-;-;-;-;-;-;-;-;-;-;-;-;-;-;-;-;-;-;-;-;-;-;-;-;-;-;-;-;-;-;-;-;-	7212	2	0	1	2	0	1	1	2	1	0	1	1	2	3	1	3	2	12	8	5	13	9	8	7	4	0
G4P62_007427	CM025018.1;CM025018.1;CM025018.1;CM025018.1;CM025018.1;CM025018.1;CM025018.1;CM025018.1;CM025018.1;CM025018.1;CM025018.1;CM025018.1;CM025018.1;CM025018.1;CM025018.1;CM025018.1	28167995;28169613;28169891;28170129;28170405;28181511;28181835;28181993;28183842;28184045;28184616;28185596;28185932;28186490;28190923;28192710	28168667;28169817;28170035;28170198;28170576;28181663;28181903;28182047;28183969;28184098;28184688;28185707;28185995;28186569;28190965;28192769	-;-;-;-;-;-;-;-;-;-;-;-;-;-;-;-	2156	2	0	1	1	4	2	4	6	1	0	1	3	0	0	0	0	0	0	0	0	2	1	0	1	3	0
G4P62_007426	CM025018.1;CM025018.1;CM025018.1;CM025018.1;CM025018.1;CM025018.1;CM025018.1;CM025018.1;CM025018.1;CM025018.1;CM025018.1;CM025018.1;CM025018.1;CM025018.1;CM025018.1;CM025018.1;CM025018.1;CM025018.1	28196650;28198880;28198880;28200132;28200657;28200657;28202228;28202228;28202501;28202501;28202708;28202708;28208512;28208512;28208683;28208683;28209341;28209341	28197862;28198997;28198997;28200215;28200758;28200758;28202387;28202387;28202629;28202629;28202837;28202837;28208598;28208598;28208760;28208760;28209737;28209737	-;-;-;-;-;-;-;-;-;-;-;-;-;-;-;-;-;-	2498	2	0	0	0	3	0	5	1	0	0	2	0	0	2	0	5	1	0	3	3	3.50	4	1	1	7	2
G4P62_007425	CM025018.1;CM025018.1;CM025018.1;CM025018.1;CM025018.1;CM025018.1;CM025018.1;CM025018.1;CM025018.1;CM025018.1;CM025018.1;CM025018.1;CM025018.1;CM025018.1;CM025018.1;CM025018.1;CM025018.1;CM025018.1;CM025018.1;CM025018.1;CM025018.1;CM025018.1;CM025018.1;CM025018.1;CM025018.1;CM025018.1;CM025018.1;CM025018.1;CM025018.1;CM025018.1;CM025018.1;CM025018.1;CM025018.1;CM025018.1;CM025018.1;CM025018.1;CM025018.1;CM025018.1;CM025018.1;CM025018.1;CM025018.1;CM025018.1;CM025018.1;CM025018.1;CM025018.1;CM025018.1;CM025018.1;CM025018.1;CM025018.1;CM025018.1;CM025018.1;CM025018.1;CM025018.1;CM025018.1;CM025018.1;CM025018.1;CM025018.1;CM025018.1;CM025018.1;CM025018.1;CM025018.1;CM025018.1;CM025018.1;CM025018.1;CM025018.1;CM025018.1;CM025018.1;CM025018.1;CM025018.1;CM025018.1;CM025018.1;CM025018.1;CM025018.1;CM025018.1;CM025018.1;CM025018.1;CM025018.1;CM025018.1;CM025018.1;CM025018.1;CM025018.1;CM025018.1;CM025018.1;CM025018.1;CM025018.1;CM025018.1;CM025018.1;CM025018.1;CM025018.1	28212000;28212000;28212486;28212486;28213727;28213727;28214038;28214038;28220202;28220202;28220736;28220736;28223027;28223027;28223207;28223207;28223432;28223432;28223781;28223781;28225241;28225241;28225481;28225481;28226307;28226307;28227188;28227188;28227398;28227398;28227693;28227693;28227926;28227926;28229559;28229559;28229960;28229960;28230162;28230162;28232287;28232287;28235642;28235642;28236328;28236328;28246700;28246700;28246964;28246964;28248168;28248168;28248381;28248381;28248920;28248920;28254117;28254117;28254645;28255522;28255522;28256575;28256575;28261561;28261561;28271763;28271763;28278241;28278241;28278556;28278556;28282424;28282424;28284611;28284611;28284934;28284934;28287807;28287807;28290684;28290684;28296524;28296524;28296678;28296678;28341755;28341755;28370088;28370088	28212404;28212404;28213628;28213628;28213869;28213869;28214246;28214246;28220325;28220325;28220867;28220867;28223132;28223132;28223335;28223335;28223624;28223624;28223842;28223842;28225352;28225352;28225531;28225531;28226492;28226492;28227304;28227304;28227621;28227621;28227826;28227826;28228023;28228023;28229774;28229774;28230056;28230056;28231922;28231922;28232594;28232594;28235791;28235791;28236450;28236450;28246810;28246810;28247044;28247044;28248290;28248290;28248420;28248420;28249060;28249060;28254192;28254192;28254695;28255641;28255641;28256770;28256770;28261702;28261702;28271884;28271884;28278375;28278375;28278672;28278672;28282513;28282513;28284737;28284737;28285031;28285031;28287860;28287860;28290783;28290783;28296586;28296586;28296772;28296772;28342723;28342723;28370441;28370441	-;-;-;-;-;-;-;-;-;-;-;-;-;-;-;-;-;-;-;-;-;-;-;-;-;-;-;-;-;-;-;-;-;-;-;-;-;-;-;-;-;-;-;-;-;-;-;-;-;-;-;-;-;-;-;-;-;-;-;-;-;-;-;-;-;-;-;-;-;-;-;-;-;-;-;-;-;-;-;-;-;-;-;-;-;-;-;-;-	9628	107.33	25.67	41.33	44.67	8.67	40.67	71.00	69.00	30.67	19.00	10.33	14.00	32.33	142.67	64.33	52.33	49.00	114.00	113.33	50.00	54.33	83.33	33.33	72.33	17.67	24.67
G4P62_007424	CM025018.1;CM025018.1	28370497;28372053	28370876;28372741	+;+	1069	9	1	2	6	15	19	15	20	10	6	6	1	0	6	2	1	0	1	3	0	1	1	0	0	1	1
G4P62_007423	CM025018.1;CM025018.1;CM025018.1;CM025018.1;CM025018.1;CM025018.1;CM025018.1;CM025018.1;CM025018.1;CM025018.1;CM025018.1;CM025018.1;CM025018.1;CM025018.1;CM025018.1;CM025018.1;CM025018.1;CM025018.1;CM025018.1;CM025018.1;CM025018.1;CM025018.1;CM025018.1;CM025018.1	28389726;28389726;28392133;28392133;28393288;28393288;28394922;28394922;28395798;28395798;28396144;28396144;28400396;28400396;28400882;28400882;28402345;28402345;28403839;28403839;28420561;28420561;28425421;28430515	28391395;28391395;28392237;28392237;28393381;28393381;28395099;28395099;28395854;28395854;28396215;28396215;28400494;28400494;28400985;28400985;28402417;28402417;28403896;28403896;28420665;28420665;28425674;28430773	-;-;-;-;-;-;-;-;-;-;-;-;-;-;-;-;-;-;-;-;-;-;-;-	3128	7.17	14.83	14.83	7.67	11.00	6	9.50	4.50	8	7.17	4.00	13.50	3.67	14.33	7.50	8.83	5.50	8.17	6.67	3.83	1.83	4	1.83	7.33	6.67	6
G4P62_007422	CM025018.1;CM025018.1;CM025018.1;CM025018.1;CM025018.1;CM025018.1;CM025018.1;CM025018.1	28433280;28437168;28440466;28440950;28446458;28468072;28576694;28638619	28436216;28437539;28440823;28443245;28446545;28468297;28577577;28639001	-;-;-;-;-;-;-;-	7544	26	11	12	16	11	13	17	28	22	5	4	8	13	40	13	15	15	33	35	22	20	19	9	17	15	13
G4P62_007421	CM025018.1;CM025018.1;CM025018.1;CM025018.1;CM025018.1;CM025018.1;CM025018.1;CM025018.1;CM025018.1;CM025018.1;CM025018.1;CM025018.1;CM025018.1;CM025018.1;CM025018.1;CM025018.1;CM025018.1;CM025018.1;CM025018.1;CM025018.1;CM025018.1;CM025018.1;CM025018.1;CM025018.1;CM025018.1;CM025018.1;CM025018.1	28658868;28658868;28746799;28750471;28750471;28794694;28794694;28796124;28796124;28796337;28796337;28796601;28796601;28796801;28796801;28797092;28797092;28797282;28797282;28797446;28797446;28798149;28798149;28798916;28798916;28801318;28801318	28659187;28659187;28746912;28750573;28750573;28794785;28794785;28796248;28796248;28796530;28796530;28796730;28796730;28797016;28797016;28797197;28797197;28797360;28797360;28797664;28797664;28798279;28798279;28799097;28799097;28801491;28801491	-;-;-;-;-;-;-;-;-;-;-;-;-;-;-;-;-;-;-;-;-;-;-;-;-;-;-	2185	3	2.33	1	3.67	3.33	2.67	5	3.67	1	0	1	0.33	0	0	0	3.00	0	5	5	2	2	0.33	0	0	0.67	0
G4P62_007420	CM025018.1;CM025018.1;CM025018.1;CM025018.1;CM025018.1;CM025018.1;CM025018.1;CM025018.1;CM025018.1;CM025018.1	28802935;28804116;28804944;28816121;28816405;28818802;28821586;28823756;28824177;28828452	28803976;28804225;28805030;28816315;28816572;28818881;28821695;28823800;28824316;28828581	-;-;-;-;-;-;-;-;-;-	2107	0	0	0	0	0	0	0	1	0	0	0	0	0	0	0	0	0	0	0	0	0	0	0	0	0	0
G4P62_007419	CM025018.1;CM025018.1;CM025018.1;CM025018.1;CM025018.1;CM025018.1;CM025018.1	28835656;28838824;28839032;28847898;28854455;28858542;28860669	28835870;28838947;28839130;28848086;28854510;28858664;28861213	+;+;+;+;+;+;+	1351	0	0	0	1	0	0	0	0	1	0	1	0	0	1	0	0	0	2	0	1	2	0	0	0	0	0
G4P62_007418	CM025018.1;CM025018.1;CM025018.1;CM025018.1;CM025018.1;CM025018.1;CM025018.1;CM025018.1;CM025018.1;CM025018.1	28869566;28869566;28869764;28869764;28870235;28870235;28870591;28870591;28874240;28874240	28869662;28869662;28869794;28869794;28870375;28870375;28870804;28870779;28874537;28874537	+;+;+;+;+;+;+;+;+;+	781	0	0	0	0	0	0	0	0	0	0	0	0	0	0	0	0	0	0	0	0	0	0	0	0	0	0
G4P62_007417	CM025018.1;CM025018.1;CM025018.1;CM025018.1	28911201;28912147;28912382;28912708	28912032;28912284;28912613;28915079	-;-;-;-	3574	543	720	684	706.50	501.50	380	566.50	394	424.50	356.50	44	71	576.50	1071.50	992.50	911.50	697	702	586.50	420	2	419	845	1199.50	847	412
G4P62_007416	CM025018.1	29078231	29079686	+	1456	0	0	0	0	0	0	0	2	0	0	0	0	0	0	0	0	0	0	0	0	0	0	0	0	1	2
G4P62_007415	CM025018.1;CM025018.1;CM025018.1;CM025018.1;CM025018.1;CM025018.1;CM025018.1;CM025018.1;CM025018.1;CM025018.1;CM025018.1;CM025018.1;CM025018.1;CM025018.1;CM025018.1;CM025018.1;CM025018.1;CM025018.1;CM025018.1;CM025018.1;CM025018.1;CM025018.1;CM025018.1;CM025018.1;CM025018.1;CM025018.1;CM025018.1;CM025018.1;CM025018.1;CM025018.1	29086602;29088402;29094745;29094947;29095133;29096527;29096717;29096996;29097211;29104037;29104285;29104587;29104744;29106252;29108381;29108722;29109899;29118506;29120592;29121577;29124189;29125423;29126019;29126252;29126493;29126724;29127013;29127598;29140493;29149952	29087995;29088515;29094840;29095057;29095216;29096640;29096807;29097079;29097287;29104135;29104495;29104672;29104854;29106391;29108547;29108852;29110102;29118649;29120740;29121721;29124259;29125588;29126163;29126400;29126620;29126838;29127104;29127707;29140607;29150112	-;-;-;-;-;-;-;-;-;-;-;-;-;-;-;-;-;-;-;-;-;-;-;-;-;-;-;-;-;-	5004	1	1	0	2	0	1	0	0	0	0	0	0	1	2	0	0	0	0	3	0	2	2	0	0	0	1
G4P62_007414	CM025018.1;CM025018.1	29239496;29240204	29239518;29240914	+;+	734	1279.50	2092.00	2251.17	2446.00	2090.17	1601.17	2029.67	1424.33	1416.00	1601.67	1342.50	1470.33	726.50	1389.50	1230.33	1076.00	861.33	752.83	643.17	501.50	699.17	497.67	894.67	1153.00	824.17	682.33
G4P62_007413	CM025018.1;CM025018.1;CM025018.1;CM025018.1;CM025018.1;CM025018.1;CM025018.1;CM025018.1;CM025018.1;CM025018.1;CM025018.1;CM025018.1;CM025018.1;CM025018.1;CM025018.1;CM025018.1;CM025018.1;CM025018.1;CM025018.1;CM025018.1;CM025018.1;CM025018.1;CM025018.1;CM025018.1;CM025018.1;CM025018.1;CM025018.1;CM025018.1;CM025018.1;CM025018.1;CM025018.1;CM025018.1;CM025018.1;CM025018.1;CM025018.1;CM025018.1	29254031;29288728;29291825;29295270;29295270;29295270;29300814;29300814;29300814;29301342;29301342;29301342;29301620;29301620;29301620;29302251;29302251;29302251;29302463;29302463;29302463;29304435;29304435;29304435;29304823;29304823;29304823;29305203;29305203;29305203;29306902;29306902;29306902;29307170;29307170;29307170	29254426;29288844;29291941;29295470;29295470;29295470;29300930;29300930;29300930;29301491;29301491;29301491;29301784;29301784;29301784;29302367;29302367;29302367;29302567;29302567;29302567;29304531;29304531;29304531;29304935;29304935;29304935;29305293;29305293;29305293;29307041;29307041;29307041;29309409;29309409;29309409	+;+;+;+;+;+;+;+;+;+;+;+;+;+;+;+;+;+;+;+;+;+;+;+;+;+;+;+;+;+;+;+;+;+;+;+	4166	0	1	0	0	0	0	0	0	3	0	0	0	2	3	0.33	2	3	14	10.33	9	2.33	8	6	0	4	1
G4P62_007412	CM025018.1;CM025018.1;CM025018.1;CM025018.1;CM025018.1;CM025018.1;CM025018.1	29310729;29311997;29312134;29312326;29314693;29314904;29317197	29311920;29312051;29312249;29312524;29314815;29315053;29317358	-;-;-;-;-;-;-	1997	1	3	4	3	11	0	7	7	3	6	1	0	3	4	12	5	4	8	21	22	12	11	4	3	12	2
G4P62_007411	CM025018.1;CM025018.1;CM025018.1;CM025018.1;CM025018.1;CM025018.1	29361798;29409760;29450858;29457001;29472329;29473047	29361983;29409872;29451387;29457246;29472621;29476570	+;+;+;+;+;+	4892	6	3	0	7	5	3	6	9	4	5	2	3	8	28	13	12	4	35	32	26	30	6	6	10	13	4
G4P62_007410	CM025018.1;CM025018.1;CM025018.1;CM025018.1;CM025018.1;CM025018.1;CM025018.1;CM025018.1;CM025018.1;CM025018.1;CM025018.1;CM025018.1;CM025018.1;CM025018.1;CM025018.1;CM025018.1;CM025018.1;CM025018.1;CM025018.1;CM025018.1	29489121;29490750;29497198;29497198;29497373;29497373;29497699;29497699;29501055;29501055;29502277;29502277;29505267;29505267;29505843;29505843;29506606;29506606;29509030;29509030	29489175;29490801;29497299;29497299;29497444;29497444;29497826;29497826;29501260;29501260;29502403;29502403;29505311;29505311;29505933;29505933;29506750;29506750;29509932;29509932	+;+;+;+;+;+;+;+;+;+;+;+;+;+;+;+;+;+;+;+	1926	3	0	2	0	0	4	1	1	4	2	0	0	0	2	1	5	2	1	5	2	1	1	1	0	6	2
G4P62_007409	CM025018.1;CM025018.1;CM025018.1;CM025018.1;CM025018.1;CM025018.1;CM025018.1;CM025018.1;CM025018.1;CM025018.1;CM025018.1;CM025018.1;CM025018.1;CM025018.1;CM025018.1;CM025018.1;CM025018.1;CM025018.1;CM025018.1;CM025018.1;CM025018.1;CM025018.1;CM025018.1;CM025018.1;CM025018.1;CM025018.1;CM025018.1;CM025018.1;CM025018.1;CM025018.1;CM025018.1;CM025018.1;CM025018.1;CM025018.1;CM025018.1;CM025018.1;CM025018.1;CM025018.1;CM025018.1;CM025018.1;CM025018.1;CM025018.1;CM025018.1;CM025018.1;CM025018.1;CM025018.1;CM025018.1;CM025018.1;CM025018.1;CM025018.1;CM025018.1;CM025018.1;CM025018.1;CM025018.1;CM025018.1;CM025018.1;CM025018.1;CM025018.1;CM025018.1;CM025018.1;CM025018.1;CM025018.1;CM025018.1;CM025018.1;CM025018.1;CM025018.1;CM025018.1;CM025018.1;CM025018.1;CM025018.1;CM025018.1;CM025018.1;CM025018.1;CM025018.1;CM025018.1;CM025018.1;CM025018.1;CM025018.1;CM025018.1;CM025018.1;CM025018.1;CM025018.1;CM025018.1;CM025018.1;CM025018.1;CM025018.1;CM025018.1;CM025018.1	29524439;29524439;29524439;29524439;29526100;29526100;29526100;29526100;29526328;29526328;29526328;29526328;29526542;29526542;29526542;29526542;29526888;29526888;29526888;29526888;29527129;29527129;29527129;29527129;29527316;29527316;29527316;29527316;29528114;29528114;29528114;29528114;29528780;29528780;29528780;29528780;29529134;29529134;29529134;29529134;29529339;29529339;29529339;29529339;29529520;29529520;29529520;29529520;29529842;29529842;29529842;29529842;29549665;29549665;29549665;29549665;29549940;29549940;29549940;29549940;29550206;29550206;29550206;29550206;29550599;29550599;29550599;29550599;29551027;29551027;29553985;29553985;29554391;29554391;29554391;29554391;29556930;29556930;29556930;29556930;29557192;29557192;29557192;29557192;29557301;29557301;29557301;29557301	29524541;29524541;29524541;29524541;29526166;29526166;29526166;29526166;29526456;29526456;29526456;29526456;29526647;29526647;29526647;29526647;29527024;29527024;29527024;29527024;29527241;29527241;29527241;29527241;29527486;29527486;29527486;29527486;29528226;29528226;29528226;29528226;29528901;29528901;29528901;29528901;29529236;29529236;29529236;29529236;29529418;29529418;29529418;29529418;29529639;29529639;29529639;29529639;29530001;29530001;29530001;29530001;29549826;29549826;29549826;29549826;29550106;29550106;29550106;29550106;29550379;29550379;29550379;29550379;29550805;29550805;29550805;29550805;29551332;29551332;29554218;29554218;29554479;29554479;29554479;29554479;29556990;29556990;29556990;29556990;29557232;29557232;29557232;29557232;29557896;29557896;29557896;29557896	+;+;+;+;+;+;+;+;+;+;+;+;+;+;+;+;+;+;+;+;+;+;+;+;+;+;+;+;+;+;+;+;+;+;+;+;+;+;+;+;+;+;+;+;+;+;+;+;+;+;+;+;+;+;+;+;+;+;+;+;+;+;+;+;+;+;+;+;+;+;+;+;+;+;+;+;+;+;+;+;+;+;+;+;+;+;+;+	3561	2	1	4	4	6	5	7	2	3	1	3	0	1	5	0	2	2	4	6	3	4	4	2	0	0	0
G4P62_007408	CM025018.1;CM025018.1;CM025018.1;CM025018.1;CM025018.1;CM025018.1;CM025018.1;CM025018.1;CM025018.1;CM025018.1;CM025018.1;CM025018.1;CM025018.1;CM025018.1;CM025018.1;CM025018.1;CM025018.1;CM025018.1;CM025018.1;CM025018.1;CM025018.1;CM025018.1;CM025018.1;CM025018.1;CM025018.1;CM025018.1;CM025018.1;CM025018.1;CM025018.1;CM025018.1;CM025018.1;CM025018.1;CM025018.1;CM025018.1;CM025018.1;CM025018.1;CM025018.1;CM025018.1;CM025018.1;CM025018.1;CM025018.1;CM025018.1;CM025018.1;CM025018.1;CM025018.1;CM025018.1;CM025018.1;CM025018.1;CM025018.1;CM025018.1;CM025018.1;CM025018.1;CM025018.1;CM025018.1;CM025018.1;CM025018.1;CM025018.1;CM025018.1;CM025018.1;CM025018.1;CM025018.1;CM025018.1;CM025018.1;CM025018.1;CM025018.1;CM025018.1;CM025018.1;CM025018.1;CM025018.1;CM025018.1;CM025018.1;CM025018.1;CM025018.1;CM025018.1;CM025018.1;CM025018.1;CM025018.1;CM025018.1;CM025018.1;CM025018.1;CM025018.1;CM025018.1;CM025018.1;CM025018.1;CM025018.1;CM025018.1;CM025018.1;CM025018.1;CM025018.1;CM025018.1;CM025018.1;CM025018.1;CM025018.1;CM025018.1;CM025018.1;CM025018.1;CM025018.1;CM025018.1;CM025018.1;CM025018.1;CM025018.1;CM025018.1;CM025018.1	29780022;29780022;29780022;29780022;29780022;29781667;29781667;29781667;29781667;29781667;29783555;29783555;29783555;29783555;29783555;29783793;29783793;29783793;29783793;29783793;29784950;29784950;29784950;29784950;29784950;29785944;29785944;29785944;29785944;29785944;29786277;29786277;29786277;29786277;29786277;29786461;29786461;29786461;29786461;29786461;29786938;29786938;29786938;29786938;29786938;29787868;29787868;29787868;29787868;29787868;29788408;29788408;29788408;29788408;29788408;29789026;29789026;29789026;29789026;29789026;29791373;29791373;29791373;29791723;29791723;29791736;29791736;29791736;29797296;29797296;29797296;29797326;29797326;29797967;29797967;29797967;29797967;29797967;29803410;29803410;29803410;29803410;29803410;29806085;29806085;29806085;29806085;29806085;29806396;29806396;29806396;29806396;29806396;29806902;29806902;29806902;29806902;29806902;29807583;29807583;29807583;29807583;29807583	29781331;29781331;29781331;29781331;29781331;29781743;29781743;29781743;29781743;29781743;29783705;29783705;29783705;29783705;29783705;29783940;29783940;29783940;29783940;29783940;29785197;29785197;29785197;29785197;29785197;29786193;29786193;29786193;29786193;29786193;29786353;29786353;29786353;29786353;29786353;29786633;29786633;29786633;29786633;29786633;29787073;29787073;29787073;29787073;29787073;29788023;29788023;29788023;29788023;29788023;29788458;29788458;29788458;29788458;29788458;29789152;29789148;29789148;29789152;29789148;29791431;29791431;29791431;29791940;29791940;29791940;29791937;29791940;29797400;29797400;29797400;29797400;29797400;29798029;29798029;29798029;29798029;29798029;29803454;29803454;29803454;29803454;29803454;29806148;29806148;29806148;29806148;29806148;29806496;29806496;29806496;29806496;29806496;29807121;29807121;29807121;29807121;29807121;29808044;29808044;29808044;29808044;29808044	-;-;-;-;-;-;-;-;-;-;-;-;-;-;-;-;-;-;-;-;-;-;-;-;-;-;-;-;-;-;-;-;-;-;-;-;-;-;-;-;-;-;-;-;-;-;-;-;-;-;-;-;-;-;-;-;-;-;-;-;-;-;-;-;-;-;-;-;-;-;-;-;-;-;-;-;-;-;-;-;-;-;-;-;-;-;-;-;-;-;-;-;-;-;-;-;-;-;-;-;-;-;-	4241	2	3	2	1	2	7	5	4	3	0	2	0	3	7	5	4	0	8	11	13	9	6	0	7	11	1
G4P62_019150	CM025018.1;CM025018.1;CM025018.1;CM025018.1;CM025018.1;CM025018.1;CM025018.1;CM025018.1;CM025018.1;CM025018.1;CM025018.1;CM025018.1;CM025018.1;CM025018.1;CM025018.1;CM025018.1;CM025018.1;CM025018.1;CM025018.1;CM025018.1;CM025018.1;CM025018.1;CM025018.1;CM025018.1;CM025018.1;CM025018.1;CM025018.1;CM025018.1;CM025018.1;CM025018.1;CM025018.1;CM025018.1;CM025018.1;CM025018.1;CM025018.1;CM025018.1;CM025018.1;CM025018.1	30004934;30004934;30008643;30008643;30008879;30008888;30009122;30009122;30012311;30012311;30012469;30012469;30015211;30015211;30015668;30015668;30016039;30016039;30016293;30016293;30016614;30016614;30019467;30019467;30019998;30019998;30020303;30020303;30020797;30020797;30021931;30021931;30022321;30022321;30027428;30027428;30028172;30028172	30007103;30007103;30008708;30008708;30009037;30009037;30011821;30011821;30012360;30012360;30012499;30012499;30015303;30015303;30015700;30015700;30016146;30016146;30016349;30016349;30016651;30016651;30019648;30019648;30020104;30020104;30020373;30020373;30020854;30020854;30021995;30021995;30022409;30022409;30027558;30027558;30028918;30028919	-;-;-;-;-;-;-;-;-;-;-;-;-;-;-;-;-;-;-;-;-;-;-;-;-;-;-;-;-;-;-;-;-;-;-;-;-;-	6956	429	92	157	165	26	134	268	277	122	69	2	46	121	590	245	194	197	430	419	181	199	292	111	254	49	96
G4P62_007407	CM025018.1;CM025018.1;CM025018.1;CM025018.1;CM025018.1;CM025018.1;CM025018.1;CM025018.1;CM025018.1;CM025018.1;CM025018.1	30067832;30069383;30071185;30082392;30085274;30087880;30092933;30093107;30093302;30093442;30093749	30068647;30069467;30071357;30082480;30085375;30087994;30093013;30093193;30093369;30093488;30093943	-;-;-;-;-;-;-;-;-;-;-	1858	0	0	0	4	3	3	3	1	3	1	2	0	0	0	1	0	0	0	3	3	3	0	1	1	1	3
G4P62_007406	CM025018.1	30104585	30105766	-	1182	0	0	0	0	0	0	0	2	0	0	0	0	0	1	0	0	0	0	0	0	0	0	0	0	0	0
G4P62_007405	CM025018.1;CM025018.1;CM025018.1;CM025018.1;CM025018.1;CM025018.1;CM025018.1;CM025018.1;CM025018.1;CM025018.1;CM025018.1;CM025018.1;CM025018.1;CM025018.1;CM025018.1;CM025018.1;CM025018.1;CM025018.1;CM025018.1;CM025018.1;CM025018.1;CM025018.1;CM025018.1;CM025018.1;CM025018.1;CM025018.1	30107467;30107467;30113577;30113577;30114475;30114475;30115124;30115124;30115533;30115533;30115812;30115812;30116269;30116269;30118379;30118379;30119293;30119293;30119537;30119537;30119754;30119754;30146411;30146411;30195449;30195449	30110452;30110452;30113641;30113617;30114614;30114614;30115340;30115340;30115669;30115669;30115972;30115972;30116342;30116342;30118484;30118484;30119427;30119427;30119675;30119675;30119838;30119838;30146906;30146906;30195492;30195492	-;-;-;-;-;-;-;-;-;-;-;-;-;-;-;-;-;-;-;-;-;-;-;-;-;-	4785	10	4	3	4	19	16	12	15	8	8	8	9	5	6	2	5	1	6	5	0	9	5	0	4	3	0
G4P62_007404	CM025018.1;CM025018.1;CM025018.1;CM025018.1;CM025018.1;CM025018.1;CM025018.1;CM025018.1;CM025018.1	30201490;30202221;30209206;30209550;30210338;30210518;30210658;30211133;30213812	30202074;30202630;30209280;30209624;30210400;30210589;30210751;30212894;30214153	-;-;-;-;-;-;-;-;-	3478	201	40	70	70	10	64	120	120	51	30	0	20	50	260	110	90	90	190	190	80	90	130	52	110	20	40
G4P62_007403	CM025018.1;CM025018.1;CM025018.1;CM025018.1;CM025018.1;CM025018.1;CM025018.1;CM025018.1;CM025018.1;CM025018.1;CM025018.1;CM025018.1;CM025018.1;CM025018.1;CM025018.1;CM025018.1;CM025018.1;CM025018.1;CM025018.1;CM025018.1;CM025018.1	30221493;30245705;30246708;30253381;30259219;30261382;30261531;30262799;30262974;30270832;30272373;30275327;30275528;30279930;30282770;30282950;30284281;30298759;30306236;30307024;30307322	30223537;30245750;30246769;30253436;30259252;30261453;30261581;30262872;30263022;30270893;30272454;30275395;30275567;30279994;30282818;30283017;30284321;30298828;30306303;30307072;30307717	-;-;-;-;-;-;-;-;-;-;-;-;-;-;-;-;-;-;-;-;-	3548	105	27	39	52	9	32	68	72	40	15	1	14	34	155	58	45	45	115	108	55	47	76	33	76	13	26
G4P62_013058	CM025018.1;CM025018.1;CM025018.1;CM025018.1;CM025018.1	30350508;30351022;30352052;30352619;30352858	30350936;30351234;30352174;30352753;30353086	-;-;-;-;-	1129	12	10.50	17.50	6.50	10	8	17.50	10.50	10.50	12	5	11	2.50	4.50	5	3.50	4.50	1.50	5.50	2.50	6.50	2	4	4.50	1	3
G4P62_007402	CM025018.1;CM025018.1;CM025018.1;CM025018.1	30424358;30446704;30447144;30448270	30425030;30446781;30447197;30449546	-;-;-;-	2082	126	28	45	52	7	35	82	83	40	20	0	15	38	183	72	59	56	128	127	57	53	91	37	83	17	33
G4P62_020107	CM025018.1;CM025018.1;CM025018.1;CM025018.1;CM025018.1;CM025018.1;CM025018.1;CM025018.1	30478106;30478967;30479300;30479523;30483937;30485092;30485876;30486058	30478237;30479001;30479428;30479727;30484115;30485250;30485986;30487294	+;+;+;+;+;+;+;+	2187	4.50	2	18.50	13.50	9.50	5	20	4.50	13	10	14	10	5.50	12.50	23	9.50	5	6.50	9	5	10.50	4	5.50	4	2.50	4
G4P62_003712	CM025018.1;CM025018.1;CM025018.1;CM025018.1	30483891;30485092;30485876;30486058	30484115;30485250;30485986;30486800	+;+;+;+	1238	0	0	0	0	0	0	0.50	0	0	0	0	0	0.50	0	0	0	0	0	0	0	0	0	0	0	0	0
G4P62_003713	CM025018.1;CM025018.1;CM025018.1;CM025018.1;CM025018.1;CM025018.1;CM025018.1;CM025018.1;CM025018.1;CM025018.1;CM025018.1;CM025018.1	30488526;30493915;30494086;30494234;30495197;30495599;30496188;30498655;30507258;30507668;30508323;30510027	30491619;30493999;30494155;30494335;30495289;30495782;30496355;30498830;30507473;30507702;30508420;30510218	-;-;-;-;-;-;-;-;-;-;-;-	4513	653	133	222	234	36	197	389	398	169	96	3	67	167	839	349	293	287	621	622	266	291	428	170	363	75	134
G4P62_007401	CM025018.1;CM025018.1;CM025018.1;CM025018.1;CM025018.1;CM025018.1;CM025018.1;CM025018.1;CM025018.1;CM025018.1;CM025018.1;CM025018.1;CM025018.1;CM025018.1;CM025018.1;CM025018.1;CM025018.1;CM025018.1;CM025018.1;CM025018.1	30512185;30512185;30513951;30513951;30514158;30514158;30523902;30523902;30524146;30524146;30524410;30524410;30524648;30524648;30525202;30525220;30525491;30525491;30527384;30527384	30512356;30512356;30514076;30514076;30514289;30514289;30524015;30524015;30524327;30524327;30524565;30524565;30524792;30524792;30525404;30525404;30525646;30525646;30527944;30527944	+;+;+;+;+;+;+;+;+;+;+;+;+;+;+;+;+;+;+;+	1947	2	0	0	0	3	0	0	2	0	0	0	0	0	2	0	4	0	0	1	0	0	0	1	1	1	0
G4P62_007400	CM025018.1;CM025018.1;CM025018.1;CM025018.1;CM025018.1;CM025018.1;CM025018.1;CM025018.1;CM025018.1;CM025018.1	30529834;30530401;30531674;30531674;30531953;30531953;30532516;30533219;30535848;30535848	30530841;30530841;30531873;30531873;30532130;30532130;30533499;30533499;30536146;30536146	-;-;-;-;-;-;-;-;-;-	2669	41	64	61.50	67.50	62.50	50.50	64.50	53.50	45	51	53.50	47.50	13.50	24.50	24	23	15	22.50	14.50	13	31	12.50	17.50	16	24.50	20
G4P62_007399	CM025018.1;CM025018.1;CM025018.1;CM025018.1;CM025018.1;CM025018.1;CM025018.1;CM025018.1	30550821;30551518;30551810;30552052;30552322;30552467;30552648;30552818	30551101;30551608;30551858;30552241;30552393;30552573;30552738;30553051	+;+;+;+;+;+;+;+	1115	49	3	6	12	12	16	15	18	15	6	9	4	19	20	13	18	25	20	38	37	35	41	11	14	17	5
G4P62_007398	CM025018.1;CM025018.1;CM025018.1;CM025018.1;CM025018.1;CM025018.1;CM025018.1;CM025018.1;CM025018.1;CM025018.1;CM025018.1;CM025018.1	30561106;30561106;30562633;30562633;30562827;30562827;30567926;30567926;30569205;30569205;30569498;30570109	30562549;30562549;30562719;30562719;30562914;30562914;30568097;30568097;30569329;30569329;30569649;30570191	-;-;-;-;-;-;-;-;-;-;-;-	2151	9.50	0	0	1	4	1	1	2	1	0	1	0	3	5	1	0	0	2	0	2	2	0.50	1	0	0	0
G4P62_007397	CM025018.1;CM025018.1;CM025018.1;CM025018.1;CM025018.1;CM025018.1;CM025018.1;CM025018.1;CM025018.1;CM025018.1;CM025018.1;CM025018.1;CM025018.1;CM025018.1;CM025018.1;CM025018.1	30569647;30569654;30570062;30570062;30571785;30571785;30573886;30573886;30574140;30574140;30585089;30585089;30585272;30585272;30586251;30586251	30569786;30569695;30570564;30570564;30571931;30571931;30574039;30574039;30574335;30574335;30585194;30585194;30585406;30585406;30587213;30587213	+;+;+;+;+;+;+;+;+;+;+;+;+;+;+;+	2344	7.50	0	5	3	2	3	5	1	1	1	2	0	4	1	2	1	1	2	1	6	7	2.50	2	3	3	2
G4P62_007395	CM025018.1;CM025018.1;CM025018.1;CM025018.1;CM025018.1;CM025018.1;CM025018.1;CM025018.1;CM025018.1;CM025018.1;CM025018.1;CM025018.1;CM025018.1;CM025018.1	30601434;30602144;30602289;30602514;30602654;30603246;30603472;30603684;30603982;30604263;30604517;30604782;30605414;30605663	30601897;30602204;30602377;30602574;30603137;30603371;30603606;30603908;30604191;30604421;30604702;30605066;30605599;30606376	-;-;-;-;-;-;-;-;-;-;-;-;-;-	3385	1	1	1	3	0	1	0	0	0.50	0	1	1	0	0	0	0.50	0	0	0	2	3	1.50	2	3	1	0
G4P62_007396	CM025018.1;CM025018.1;CM025018.1;CM025018.1;CM025018.1	30601434;30602144;30602289;30602514;30602654	30601897;30602204;30602377;30602574;30602738	-;-;-;-;-	760	0	0	0	0	0	1	0	0	0.50	0	0	0	0	0	0	0.50	0	0	0	0	0	0.50	0	0	0	0
G4P62_007394	CM025018.1;CM025018.1;CM025018.1;CM025018.1;CM025018.1;CM025018.1;CM025018.1;CM025018.1;CM025018.1;CM025018.1;CM025018.1;CM025018.1;CM025018.1;CM025018.1;CM025018.1;CM025018.1;CM025018.1;CM025018.1;CM025018.1;CM025018.1;CM025018.1;CM025018.1	30609322;30609955;30611208;30611518;30612006;30612199;30612377;30613740;30613979;30614588;30615148;30615381;30615567;30615964;30617621;30618342;30618745;30619008;30621576;30621800;30622213;30622408	30609422;30610111;30611443;30611717;30612093;30612287;30612564;30613873;30614170;30614738;30615309;30615491;30615712;30616159;30617854;30618502;30618924;30619167;30621657;30621918;30622328;30622854	+;+;+;+;+;+;+;+;+;+;+;+;+;+;+;+;+;+;+;+;+;+	3650	0	0	1	0	0	0	1	1	0	0	0	0	0	3	2	0	2	3	0	2	0	5	1	0	0	0
G4P62_007393	CM025018.1;CM025018.1;CM025018.1;CM025018.1;CM025018.1;CM025018.1;CM025018.1;CM025018.1;CM025018.1;CM025018.1	30623975;30623975;30625436;30625436;30629301;30629301;30629613;30629613;30632288;30632421	30625340;30625340;30625724;30625724;30629438;30629438;30629930;30629930;30632485;30632485	-;-;-;-;-;-;-;-;-;-	2309	5	1	0	2	1	3	1	4	1	1	1	0	0	2	4	1	2	3	0	1	0	1	4	1	0	0
G4P62_007392	CM025018.1;CM025018.1;CM025018.1;CM025018.1	30640566;30642826;30645881;30646772	30642730;30642932;30646484;30647126	-;-;-;-	3231	566	116	199	206	28	166	344	346	151	86	0	58	150	754	311	256	254	545	544	232	251	374	145	322	59	119
G4P62_007391	CM025018.1;CM025018.1;CM025018.1;CM025018.1;CM025018.1;CM025018.1;CM025018.1;CM025018.1;CM025018.1;CM025018.1;CM025018.1;CM025018.1;CM025018.1	30687854;30688433;30688643;30688818;30689023;30689193;30689575;30689863;30690235;30695167;30695339;30697001;30699827	30688017;30688546;30688720;30688943;30689112;30689270;30689749;30690041;30690287;30695264;30695421;30697059;30700341	+;+;+;+;+;+;+;+;+;+;+;+;+	1812	0	0	0	0	3	0	1	1	0	0	2	2	1	2	0	2	1	0	2	5	2	6	0	2	1	0
G4P62_007390	CM025018.1;CM025018.1;CM025018.1;CM025018.1;CM025018.1;CM025018.1;CM025018.1;CM025018.1;CM025018.1;CM025018.1;CM025018.1;CM025018.1;CM025018.1;CM025018.1;CM025018.1;CM025018.1;CM025018.1	30700851;30710329;30712519;30712933;30713594;30715760;30716244;30716453;30716724;30716996;30717239;30717531;30720278;30723756;30724070;30724361;30726254	30701117;30710534;30712846;30713071;30713811;30715897;30716354;30716563;30716891;30717137;30717414;30717663;30720440;30723976;30724224;30724580;30728317	+;+;+;+;+;+;+;+;+;+;+;+;+;+;+;+;+	4960	149	36	58	61	12	43	92	96	45	24	4	18	44	209	84	71	65	161	147	75	72	106	46	98	21	33
G4P62_007389	CM025018.1;CM025018.1;CM025018.1;CM025018.1;CM025018.1;CM025018.1;CM025018.1;CM025018.1;CM025018.1;CM025018.1;CM025018.1;CM025018.1;CM025018.1;CM025018.1	30735842;30736352;30736530;30746708;30750085;30750236;30750469;30755947;30756081;30756278;30757694;30759260;30759452;30759680	30736186;30736440;30737062;30746778;30750145;30750355;30750522;30755998;30756201;30756470;30757766;30759350;30759599;30760664	+;+;+;+;+;+;+;+;+;+;+;+;+;+	2936	0	0	1	0	0	0	0	0	0	0	0	0	0	1	0	0	0	0	0	0	0	0	0	0	0	0
G4P62_007388	CM025018.1;CM025018.1;CM025018.1;CM025018.1;CM025018.1;CM025018.1;CM025018.1;CM025018.1;CM025018.1;CM025018.1;CM025018.1;CM025018.1;CM025018.1;CM025018.1;CM025018.1;CM025018.1;CM025018.1;CM025018.1;CM025018.1;CM025018.1;CM025018.1;CM025018.1;CM025018.1;CM025018.1;CM025018.1;CM025018.1;CM025018.1;CM025018.1;CM025018.1;CM025018.1;CM025018.1;CM025018.1;CM025018.1;CM025018.1;CM025018.1;CM025018.1;CM025018.1;CM025018.1;CM025018.1;CM025018.1;CM025018.1;CM025018.1;CM025018.1;CM025018.1;CM025018.1;CM025018.1;CM025018.1;CM025018.1;CM025018.1;CM025018.1;CM025018.1;CM025018.1;CM025018.1;CM025018.1;CM025018.1;CM025018.1;CM025018.1;CM025018.1;CM025018.1;CM025018.1;CM025018.1;CM025018.1;CM025018.1;CM025018.1;CM025018.1;CM025018.1;CM025018.1;CM025018.1;CM025018.1;CM025018.1;CM025018.1;CM025018.1;CM025018.1;CM025018.1;CM025018.1;CM025018.1;CM025018.1;CM025018.1;CM025018.1;CM025018.1;CM025018.1;CM025018.1;CM025018.1;CM025018.1;CM025018.1;CM025018.1;CM025018.1;CM025018.1;CM025018.1;CM025018.1;CM025018.1;CM025018.1;CM025018.1;CM025018.1;CM025018.1;CM025018.1;CM025018.1;CM025018.1;CM025018.1;CM025018.1;CM025018.1;CM025018.1;CM025018.1;CM025018.1;CM025018.1;CM025018.1;CM025018.1;CM025018.1;CM025018.1;CM025018.1;CM025018.1;CM025018.1;CM025018.1;CM025018.1;CM025018.1;CM025018.1;CM025018.1;CM025018.1;CM025018.1;CM025018.1;CM025018.1;CM025018.1;CM025018.1;CM025018.1;CM025018.1;CM025018.1;CM025018.1;CM025018.1;CM025018.1;CM025018.1;CM025018.1;CM025018.1;CM025018.1;CM025018.1;CM025018.1	30787483;30787483;30787693;30787852;30787852;30797919;30797919;30805752;30805752;30806530;30806530;30807946;30807946;30822820;30822820;30823596;30823596;30824496;30824496;30825657;30825657;30825893;30825893;30826093;30826093;30828554;30828554;30828789;30828789;30828996;30828996;30830754;30830754;30831694;30831694;30834013;30834013;30834628;30834628;30834781;30834781;30834995;30834995;30835204;30835204;30840440;30840440;30841152;30841152;30841305;30841305;30841519;30841519;30841837;30841837;30843255;30843255;30843995;30843995;30844746;30844746;30844960;30844960;30846390;30846390;30847126;30847126;30851699;30851699;30852084;30852084;30852289;30852289;30855063;30855063;30855272;30855272;30855521;30855521;30859552;30859552;30859737;30859737;30861927;30861927;30862136;30862136;30862383;30862383;30862529;30862529;30862727;30862727;30865101;30865101;30865314;30865314;30865514;30865514;30865719;30865719;30866362;30866362;30871176;30871176;30871448;30871448;30871594;30871594;30871808;30871808;30872009;30872009;30872587;30872587;30873059;30873059;30875395;30875395;30875811;30875811;30876138;30876138;30876718;30876718;30878435;30878435;30878657;30878657;30879099;30879099;30879406;30879406;30885623;30885623	30787603;30787769;30787769;30788133;30788133;30798001;30798001;30805850;30805850;30806625;30806625;30808041;30808041;30823017;30823017;30823721;30823721;30824621;30824621;30825809;30825809;30826056;30826056;30826243;30826243;30828706;30828706;30828908;30828908;30829121;30829121;30830876;30830876;30831816;30831816;30834165;30834165;30834681;30834681;30834906;30834906;30835120;30835120;30835323;30835323;30840577;30840577;30841202;30841202;30841430;30841430;30841746;30841746;30841962;30841962;30843383;30843383;30844120;30844120;30844871;30844871;30845082;30845082;30846515;30846515;30847251;30847251;30851821;30851821;30852206;30852206;30852414;30852414;30855185;30855185;30855394;30855394;30855688;30855688;30859620;30859620;30859862;30859862;30862049;30862049;30862294;30862294;30862454;30862454;30862654;30862654;30862849;30862849;30865226;30865226;30865430;30865430;30865639;30865639;30865838;30865838;30866487;30866487;30871328;30871328;30871510;30871510;30871713;30871713;30871927;30871927;30872131;30872131;30872718;30872718;30873184;30873184;30875601;30875601;30875936;30875936;30876260;30876260;30876834;30876834;30878563;30878563;30878776;30878776;30879330;30879330;30879577;30879577;30887132;30887132	+;+;+;+;+;+;+;+;+;+;+;+;+;+;+;+;+;+;+;+;+;+;+;+;+;+;+;+;+;+;+;+;+;+;+;+;+;+;+;+;+;+;+;+;+;+;+;+;+;+;+;+;+;+;+;+;+;+;+;+;+;+;+;+;+;+;+;+;+;+;+;+;+;+;+;+;+;+;+;+;+;+;+;+;+;+;+;+;+;+;+;+;+;+;+;+;+;+;+;+;+;+;+;+;+;+;+;+;+;+;+;+;+;+;+;+;+;+;+;+;+;+;+;+;+;+;+;+;+;+;+;+;+;+;+	10282	9	0	4	9	5	6	1	9	4	0	4	0	16	15	6	8	15	15	20	12	29	22	2	3	7	5
G4P62_007387	CM025018.1;CM025018.1;CM025018.1;CM025018.1;CM025018.1;CM025018.1;CM025018.1;CM025018.1;CM025018.1;CM025018.1;CM025018.1;CM025018.1;CM025018.1	30887483;30887483;30889042;30889042;30889594;30889594;30889790;30889790;30889921;30889921;30890088;30890088;30890829	30887627;30887627;30889112;30889112;30889668;30889668;30889834;30889834;30890012;30890012;30891023;30890209;30891023	-;-;-;-;-;-;-;-;-;-;-;-;-	1364	3	4	0	2	3	2	2	4	0	0	1	1	1	0	3	0	1	4	4	1	6	1	0	0	1	1
G4P62_007386	CM025018.1;CM025018.1;CM025018.1;CM025018.1;CM025018.1;CM025018.1;CM025018.1;CM025018.1;CM025018.1;CM025018.1;CM025018.1;CM025018.1;CM025018.1;CM025018.1;CM025018.1;CM025018.1;CM025018.1;CM025018.1;CM025018.1;CM025018.1;CM025018.1;CM025018.1;CM025018.1;CM025018.1;CM025018.1;CM025018.1	30892320;30893365;30893512;30893730;30893954;30894489;30895403;30897003;30897182;30897843;30898211;30898403;30898573;30900983;30901364;30901555;30901746;30902629;30903140;30903378;30903574;30903767;30905879;30906706;30906966;30907897	30893275;30893432;30893647;30893816;30894065;30894617;30895528;30897085;30897288;30897983;30898322;30898502;30898728;30901084;30901487;30901662;30901903;30902713;30903267;30903489;30903684;30903906;30905974;30906781;30907103;30909607	-;-;-;-;-;-;-;-;-;-;-;-;-;-;-;-;-;-;-;-;-;-;-;-;-;-	5402	0	0	0	0	0	0	0	0	0	0	0	0	3	1	0	0	0	2	0	1	0	2	0	0	2	1
G4P62_007385	CM025018.1;CM025018.1	30914735;30916201	30915355;30916712	-;-	1133	0	0	0	0	0	0	0	0	0	0	0	0	0	0	0	0	0	0	0	0	0	2	0	0	0	0
G4P62_007384	CM025018.1;CM025018.1;CM025018.1;CM025018.1;CM025018.1;CM025018.1;CM025018.1;CM025018.1;CM025018.1;CM025018.1;CM025018.1;CM025018.1;CM025018.1;CM025018.1;CM025018.1;CM025018.1;CM025018.1;CM025018.1;CM025018.1;CM025018.1;CM025018.1;CM025018.1;CM025018.1;CM025018.1;CM025018.1;CM025018.1;CM025018.1;CM025018.1;CM025018.1;CM025018.1	30920377;30920377;30921622;30921622;30922611;30922611;30923635;30923635;30924092;30924092;30924359;30924359;30924602;30924602;30924738;30924738;30930957;30930957;30932057;30932057;30932277;30932301;30932543;30932543;30932788;30932788;30933160;30933160;30933408;30933408	30920589;30920589;30921824;30921824;30922663;30922663;30923736;30923736;30924283;30924283;30924512;30924512;30924651;30924651;30924798;30924798;30931055;30931055;30932188;30932188;30932393;30932393;30932602;30932602;30932954;30932954;30933211;30933211;30933777;30933777	+;+;+;+;+;+;+;+;+;+;+;+;+;+;+;+;+;+;+;+;+;+;+;+;+;+;+;+;+;+	2025	0	8	3	2	4	0	3	3	2	0	0	0	1	2	1	5	4	3	6	7	5	3	0	0	3	2
G4P62_007383	CM025018.1;CM025018.1;CM025018.1;CM025018.1;CM025018.1;CM025018.1;CM025018.1;CM025018.1;CM025018.1	30934138;30934731;30938110;30938399;30941326;30941573;30941755;30942670;30943957	30934614;30934832;30938316;30938676;30941426;30941676;30941838;30942849;30944326	-;-;-;-;-;-;-;-;-	1903	1	0	0	1	2	0	0	0	1	0	0	0	1	1	1	1	0	2	1	3	0	3	3	0	1	1
G4P62_007382	CM025018.1	30950558	30952064	+	1507	2	0	1	0	0	0	0	0	0	2	0	0	0	1	2	1	0	0	0	1	1	1	1	0	3	1
G4P62_007381	CM025018.1;CM025018.1;CM025018.1;CM025018.1;CM025018.1;CM025018.1;CM025018.1;CM025018.1;CM025018.1;CM025018.1;CM025018.1;CM025018.1;CM025018.1;CM025018.1;CM025018.1;CM025018.1;CM025018.1;CM025018.1;CM025018.1;CM025018.1;CM025018.1;CM025018.1;CM025018.1;CM025018.1;CM025018.1;CM025018.1;CM025018.1;CM025018.1;CM025018.1;CM025018.1;CM025018.1;CM025018.1;CM025018.1;CM025018.1;CM025018.1;CM025018.1;CM025018.1;CM025018.1;CM025018.1;CM025018.1;CM025018.1;CM025018.1;CM025018.1;CM025018.1;CM025018.1;CM025018.1;CM025018.1;CM025018.1;CM025018.1;CM025018.1;CM025018.1;CM025018.1;CM025018.1;CM025018.1;CM025018.1;CM025018.1;CM025018.1;CM025018.1;CM025018.1;CM025018.1;CM025018.1;CM025018.1;CM025018.1;CM025018.1;CM025018.1;CM025018.1;CM025018.1;CM025018.1;CM025018.1;CM025018.1;CM025018.1;CM025018.1;CM025018.1;CM025018.1;CM025018.1;CM025018.1;CM025018.1;CM025018.1	31041972;31041972;31041972;31041972;31045770;31045770;31045770;31045770;31047441;31047441;31048544;31048544;31048544;31049194;31049194;31049194;31049194;31049366;31049366;31049366;31049366;31049647;31049647;31049647;31049647;31051568;31051568;31051568;31051568;31052362;31052362;31052362;31052362;31053120;31053120;31053120;31053120;31053340;31053340;31053340;31053340;31054373;31054373;31054373;31054373;31055527;31055527;31055527;31055527;31055880;31055880;31055880;31055880;31056114;31056114;31056114;31056114;31056304;31056304;31056304;31056304;31056563;31056563;31056563;31056563;31057385;31057385;31057385;31057385;31057959;31057959;31057959;31057959;31063154;31064036;31064036;31064036;31064221	31045664;31045664;31045664;31045664;31046011;31046011;31046011;31046011;31047623;31047623;31048600;31048600;31048600;31049252;31049252;31049252;31049252;31049443;31049443;31049443;31049443;31049787;31049787;31049787;31049787;31051741;31051741;31051741;31051741;31052517;31052517;31052517;31052517;31053251;31053251;31053251;31053251;31053557;31053557;31053557;31053557;31054461;31054461;31054461;31054461;31055646;31055646;31055646;31055646;31055970;31055970;31055970;31055970;31056215;31056215;31056215;31056215;31056366;31056366;31056366;31056366;31056623;31056623;31056623;31056623;31057496;31057496;31057496;31057496;31058131;31058131;31058131;31058131;31063517;31064201;31064201;31064129;31064319	-;-;-;-;-;-;-;-;-;-;-;-;-;-;-;-;-;-;-;-;-;-;-;-;-;-;-;-;-;-;-;-;-;-;-;-;-;-;-;-;-;-;-;-;-;-;-;-;-;-;-;-;-;-;-;-;-;-;-;-;-;-;-;-;-;-;-;-;-;-;-;-;-;-;-;-;-;-	6573	0	0	0	0	2	1	0	2	1	0	0	1	1	1	1	0	7	4	4	1	5	3	2	0	0	2
G4P62_007380	CM025018.1;CM025018.1;CM025018.1;CM025018.1;CM025018.1;CM025018.1;CM025018.1;CM025018.1;CM025018.1;CM025018.1;CM025018.1;CM025018.1;CM025018.1;CM025018.1;CM025018.1;CM025018.1;CM025018.1;CM025018.1;CM025018.1;CM025018.1;CM025018.1;CM025018.1;CM025018.1;CM025018.1;CM025018.1;CM025018.1;CM025018.1;CM025018.1;CM025018.1;CM025018.1;CM025018.1;CM025018.1;CM025018.1;CM025018.1;CM025018.1;CM025018.1;CM025018.1;CM025018.1;CM025018.1;CM025018.1;CM025018.1;CM025018.1;CM025018.1;CM025018.1;CM025018.1;CM025018.1;CM025018.1;CM025018.1;CM025018.1;CM025018.1;CM025018.1;CM025018.1;CM025018.1;CM025018.1;CM025018.1;CM025018.1;CM025018.1;CM025018.1;CM025018.1;CM025018.1;CM025018.1;CM025018.1;CM025018.1;CM025018.1;CM025018.1;CM025018.1;CM025018.1;CM025018.1;CM025018.1;CM025018.1;CM025018.1;CM025018.1;CM025018.1;CM025018.1;CM025018.1;CM025018.1;CM025018.1;CM025018.1;CM025018.1;CM025018.1;CM025018.1;CM025018.1;CM025018.1;CM025018.1;CM025018.1;CM025018.1;CM025018.1;CM025018.1;CM025018.1;CM025018.1;CM025018.1;CM025018.1;CM025018.1;CM025018.1;CM025018.1;CM025018.1;CM025018.1;CM025018.1;CM025018.1;CM025018.1;CM025018.1;CM025018.1;CM025018.1;CM025018.1;CM025018.1;CM025018.1;CM025018.1;CM025018.1;CM025018.1;CM025018.1;CM025018.1;CM025018.1;CM025018.1;CM025018.1;CM025018.1;CM025018.1;CM025018.1;CM025018.1;CM025018.1;CM025018.1;CM025018.1;CM025018.1;CM025018.1;CM025018.1;CM025018.1;CM025018.1;CM025018.1;CM025018.1;CM025018.1;CM025018.1;CM025018.1;CM025018.1;CM025018.1;CM025018.1;CM025018.1;CM025018.1;CM025018.1;CM025018.1;CM025018.1;CM025018.1;CM025018.1;CM025018.1;CM025018.1;CM025018.1;CM025018.1;CM025018.1;CM025018.1;CM025018.1;CM025018.1;CM025018.1;CM025018.1;CM025018.1;CM025018.1;CM025018.1;CM025018.1;CM025018.1;CM025018.1;CM025018.1;CM025018.1;CM025018.1;CM025018.1;CM025018.1;CM025018.1;CM025018.1;CM025018.1;CM025018.1;CM025018.1;CM025018.1;CM025018.1;CM025018.1;CM025018.1;CM025018.1;CM025018.1;CM025018.1;CM025018.1;CM025018.1;CM025018.1;CM025018.1;CM025018.1;CM025018.1;CM025018.1;CM025018.1;CM025018.1;CM025018.1;CM025018.1;CM025018.1;CM025018.1;CM025018.1;CM025018.1;CM025018.1;CM025018.1;CM025018.1;CM025018.1;CM025018.1;CM025018.1;CM025018.1;CM025018.1;CM025018.1;CM025018.1;CM025018.1;CM025018.1;CM025018.1;CM025018.1;CM025018.1;CM025018.1;CM025018.1;CM025018.1;CM025018.1;CM025018.1;CM025018.1;CM025018.1;CM025018.1;CM025018.1;CM025018.1;CM025018.1	31464399;31464399;31464399;31464399;31479078;31479078;31479078;31479078;31479450;31479450;31479450;31479450;31479644;31479644;31479644;31479644;31479922;31479922;31479922;31479922;31481066;31481066;31481066;31481066;31481219;31481219;31481219;31481219;31481797;31481797;31481797;31481797;31482077;31482077;31482077;31482077;31482382;31482382;31482382;31482382;31482692;31482692;31482692;31482692;31483223;31483223;31483223;31483223;31483635;31483635;31483635;31483635;31484364;31484364;31484364;31484364;31484742;31484742;31484742;31484742;31485146;31485146;31485146;31485146;31485366;31485366;31485366;31485366;31485560;31485560;31485560;31485560;31485816;31485816;31485816;31485816;31486273;31486273;31486273;31486273;31486642;31486642;31486642;31486642;31486911;31486911;31486911;31486911;31487716;31487716;31487716;31487716;31488133;31488133;31488133;31488133;31488449;31488449;31488449;31488449;31490188;31490188;31490188;31490188;31490698;31490698;31490698;31490698;31491097;31491097;31491097;31491097;31491296;31491296;31491296;31491296;31493454;31493454;31493454;31493454;31493802;31493802;31493802;31493802;31494138;31494138;31494138;31494138;31494729;31494729;31494729;31494729;31494992;31494992;31494992;31494992;31495357;31495357;31495357;31495357;31496883;31496883;31496883;31496883;31497088;31497088;31497088;31497088;31497638;31497638;31497638;31497638;31499828;31499828;31499828;31499828;31500112;31500112;31500112;31500112;31500341;31500341;31500341;31500341;31500574;31500574;31500574;31500574;31501575;31501575;31501575;31501575;31502193;31502193;31502316;31502927;31502927;31502927;31502927;31503206;31503206;31503206;31503206;31503437;31503437;31503437;31503437;31505480;31505480;31505480;31505480;31505645;31505645;31505645;31505645;31505930;31505930;31505930;31505930;31506107;31506107;31506107;31506107;31506293;31506293;31506293;31506293;31506430;31506430;31506430;31506430;31506878;31506878;31506878;31506878	31464790;31464790;31464790;31464790;31479203;31479203;31479203;31479203;31479521;31479521;31479521;31479521;31479722;31479722;31479722;31479722;31480066;31480066;31480066;31480066;31481132;31481132;31481132;31481132;31481391;31481391;31481391;31481391;31481977;31481977;31481977;31481977;31482260;31482260;31482260;31482260;31482600;31482600;31482600;31482600;31482963;31482963;31482963;31482963;31483492;31483492;31483492;31483492;31483864;31483864;31483864;31483864;31484566;31484566;31484566;31484566;31484863;31484863;31484863;31484863;31485235;31485235;31485235;31485235;31485474;31485474;31485474;31485474;31485679;31485679;31485679;31485679;31486043;31486043;31486043;31486043;31486559;31486559;31486559;31486559;31486814;31486814;31486814;31486814;31487562;31487562;31487562;31487562;31488048;31488048;31488048;31488048;31488252;31488252;31488252;31488252;31488584;31488584;31488584;31488584;31490298;31490298;31490298;31490298;31490867;31490867;31490867;31490867;31491194;31491194;31491194;31491194;31491461;31491461;31491461;31491461;31493715;31493715;31493715;31493715;31494004;31494004;31494004;31494004;31494527;31494527;31494527;31494527;31494911;31494911;31494911;31494911;31495282;31495282;31495282;31495282;31495548;31495548;31495548;31495548;31496959;31496959;31496959;31496959;31497218;31497218;31497218;31497218;31497883;31497883;31497883;31497883;31500018;31500018;31500018;31500018;31500245;31500245;31500245;31500245;31500426;31500426;31500426;31500426;31500775;31500775;31500775;31500775;31501692;31501692;31501692;31501692;31502258;31502396;31502396;31503013;31503013;31503013;31503013;31503327;31503327;31503327;31503327;31503575;31503575;31503575;31503575;31505540;31505540;31505540;31505540;31505772;31505772;31505772;31505772;31506007;31506007;31506007;31506007;31506198;31506198;31506198;31506198;31506345;31506345;31506345;31506345;31506647;31506647;31506647;31506647;31508745;31508745;31508745;31508745	+;+;+;+;+;+;+;+;+;+;+;+;+;+;+;+;+;+;+;+;+;+;+;+;+;+;+;+;+;+;+;+;+;+;+;+;+;+;+;+;+;+;+;+;+;+;+;+;+;+;+;+;+;+;+;+;+;+;+;+;+;+;+;+;+;+;+;+;+;+;+;+;+;+;+;+;+;+;+;+;+;+;+;+;+;+;+;+;+;+;+;+;+;+;+;+;+;+;+;+;+;+;+;+;+;+;+;+;+;+;+;+;+;+;+;+;+;+;+;+;+;+;+;+;+;+;+;+;+;+;+;+;+;+;+;+;+;+;+;+;+;+;+;+;+;+;+;+;+;+;+;+;+;+;+;+;+;+;+;+;+;+;+;+;+;+;+;+;+;+;+;+;+;+;+;+;+;+;+;+;+;+;+;+;+;+;+;+;+;+;+;+;+;+;+;+;+;+;+;+;+;+;+;+;+;+;+;+;+;+;+;+;+;+;+	11284	13	0	3	5	8	5	9	15	10	4	6	4	4	3	5	3	4	7	10	16.50	27	8	2	3	10	2
G4P62_007379	CM025018.1;CM025018.1;CM025018.1;CM025018.1;CM025018.1;CM025018.1;CM025018.1	31510009;31511789;31512538;31512744;31514741;31514971;31515101	31510588;31511939;31512663;31512830;31514878;31515015;31515152	-;-;-;-;-;-;-	1179	0	2	0	0	0	0	2	0	1	0	0	0	0	3	0	0	0	0	0	0	0	0	0	0	0	0
G4P62_019454	CM025018.1;CM025018.1;CM025018.1;CM025018.1;CM025018.1;CM025018.1;CM025018.1;CM025018.1;CM025018.1	31533967;31535504;31535728;31535962;31536233;31536436;31536676;31537089;31537562	31535427;31535654;31535882;31536126;31536347;31536547;31536838;31537327;31538047	+;+;+;+;+;+;+;+;+	3047	7	8.50	8.50	3.50	5	3	8.50	7	0	1.50	9.50	5.50	1.50	10	6.50	5	1.50	18	10.50	17	24.50	11	2	11.50	14	6
G4P62_007554	CM025018.1;CM025018.1	31572526;31597981	31572851;31599061	+;+	1407	0	0	0	0	1	0	0	0	0	0	0	0	1	1	1	0	2	0	1	1	1	3	0	0	3	0
G4P62_007555	CM025018.1;CM025018.1;CM025018.1;CM025018.1;CM025018.1;CM025018.1;CM025018.1;CM025018.1;CM025018.1;CM025018.1;CM025018.1;CM025018.1;CM025018.1;CM025018.1;CM025018.1;CM025018.1;CM025018.1;CM025018.1;CM025018.1;CM025018.1;CM025018.1;CM025018.1;CM025018.1;CM025018.1	31610652;31610652;31611594;31611594;31611809;31611809;31612026;31612026;31613307;31613307;31613807;31613807;31615266;31615266;31615823;31615823;31619104;31619104;31619336;31619336;31620897;31620897;31623101;31623101	31611098;31611098;31611646;31611646;31611851;31611851;31612241;31612253;31613449;31613449;31613959;31613959;31615500;31615500;31615939;31615939;31619187;31619187;31619446;31619446;31620992;31620992;31623856;31623856	+;+;+;+;+;+;+;+;+;+;+;+;+;+;+;+;+;+;+;+;+;+;+;+	2466	1	0	0	1	0	2	0	0	1	1	0	1	0	0	0	0	0	0	0	0	0	0	0	0	0	1
G4P62_007556	CM025018.1;CM025018.1;CM025018.1	31623950;31628438;31629394	31624619;31628787;31629867	-;-;-	1494	1	1	1	6	2	2	0	7	2	3	0	0	3	3	0	1	0	1	5	5	1	3	4	1	2	0
G4P62_007557	CM025018.1;CM025018.1;CM025018.1;CM025018.1;CM025018.1;CM025018.1;CM025018.1;CM025018.1;CM025018.1;CM025018.1	31635990;31638387;31640237;31640493;31640684;31640890;31641209;31648296;31649771;31658951	31637832;31638531;31640380;31640600;31640814;31640964;31641331;31648452;31649977;31659075	-;-;-;-;-;-;-;-;-;-	3058	8	4	1	1	3	4	1	2	4	1	3	2	5	6	4	5	4	4	8	4	10	8	5	9	7	2
G4P62_007558	CM025018.1;CM025018.1;CM025018.1;CM025018.1;CM025018.1;CM025018.1;CM025018.1;CM025018.1;CM025018.1;CM025018.1;CM025018.1;CM025018.1;CM025018.1;CM025018.1	31661006;31663141;31663986;31665526;31665964;31666153;31666351;31666597;31666764;31666940;31670336;31673604;31673907;31674313	31661106;31663271;31664275;31665734;31666068;31666247;31666499;31666681;31666858;31667074;31670471;31673796;31674001;31674768	+;+;+;+;+;+;+;+;+;+;+;+;+;+	2275	0	1	2	0	3	2	1	2	1	3	0	0	3	0	0	0	3	7	2	2	0	0	1	0	1	0
G4P62_007378	CM025018.1;CM025018.1;CM025018.1;CM025018.1;CM025018.1;CM025018.1;CM025018.1;CM025018.1;CM025018.1;CM025018.1;CM025018.1;CM025018.1;CM025018.1;CM025018.1;CM025018.1;CM025018.1	31700479;31703288;31704142;31704142;31705061;31705061;31712033;31712033;31712536;31712536;31712823;31712823;31713226;31713226;31713655;31713655	31700671;31703426;31704969;31704969;31705378;31705378;31712177;31712177;31712700;31712700;31713018;31713018;31713343;31713343;31715966;31715966	+;+;+;+;+;+;+;+;+;+;+;+;+;+;+;+	4414	8	0	3	3	4	4	2	5	5	2	3	3	11	16	9	13	4	27	14	19	16	13	8	8	14	3
G4P62_007377	CM025018.1;CM025018.1;CM025018.1;CM025018.1;CM025018.1;CM025018.1;CM025018.1;CM025018.1;CM025018.1;CM025018.1;CM025018.1;CM025018.1;CM025018.1;CM025018.1;CM025018.1;CM025018.1;CM025018.1;CM025018.1;CM025018.1;CM025018.1;CM025018.1;CM025018.1;CM025018.1;CM025018.1;CM025018.1;CM025018.1;CM025018.1;CM025018.1;CM025018.1;CM025018.1;CM025018.1;CM025018.1;CM025018.1;CM025018.1;CM025018.1;CM025018.1;CM025018.1;CM025018.1	31735556;31735556;31737027;31737027;31740350;31740350;31740693;31740693;31742924;31742924;31743216;31743216;31743576;31743576;31743968;31743968;31744224;31744224;31744834;31744834;31745716;31745716;31745941;31745941;31746178;31746178;31746485;31746485;31746660;31746660;31746874;31746874;31747073;31747073;31747929;31747929;31748652;31749072	31736926;31736926;31737159;31737159;31740492;31740492;31740929;31740929;31743134;31743134;31743437;31743437;31743874;31743874;31744042;31744042;31744727;31744727;31745108;31745108;31745857;31745857;31746103;31746103;31746349;31746349;31746527;31746527;31746801;31746801;31746959;31746959;31747217;31747217;31748108;31748108;31748881;31749180	-;-;-;-;-;-;-;-;-;-;-;-;-;-;-;-;-;-;-;-;-;-;-;-;-;-;-;-;-;-;-;-;-;-;-;-;-;-	4882	12	5	2	2	6	4	7	6	1	8	2	2	3	4	3	3	3	11	5	8	7	9	4	7	12	2
G4P62_007376	CM025018.1;CM025018.1;CM025018.1;CM025018.1;CM025018.1;CM025018.1;CM025018.1;CM025018.1;CM025018.1;CM025018.1;CM025018.1	31754298;31754420;31754703;31755095;31755309;31756242;31756400;31756632;31756820;31757002;31757393	31754325;31754592;31755014;31755232;31755452;31756308;31756562;31756722;31756918;31757103;31758160	+;+;+;+;+;+;+;+;+;+;+	2085	0	0	0	0	0.50	0	0	1	0	0	0	0	0	0.50	0	0	0	0	0	0	1	0.50	0	1.50	0	0
G4P62_007375	CM025018.1;CM025018.1;CM025018.1;CM025018.1;CM025018.1;CM025018.1;CM025018.1;CM025018.1;CM025018.1;CM025018.1	31755734;31758662;31759049;31759764;31760027;31760263;31771027;31771369;31771646;31772713	31758580;31758792;31759146;31759959;31760117;31760457;31771151;31771527;31771855;31773293	-;-;-;-;-;-;-;-;-;-	4633	0	1	1	0	1.50	1	1	6	1	1	0	0	0	2.50	1	0	2	2	2	2	1	2.50	2	0.50	0	0
G4P62_007374	CM025018.1;CM025018.1;CM025018.1;CM025018.1;CM025018.1;CM025018.1;CM025018.1;CM025018.1;CM025018.1;CM025018.1	31794364;31794959;31795186;31796071;31796346;31798773;31800092;31802188;31802454;31802750	31794868;31795089;31795283;31796269;31796436;31798967;31800216;31802346;31802663;31803299	-;-;-;-;-;-;-;-;-;-	2263	0	0	0	2	0	0	1	1	0	1	1	0	0	1	0	0	0	0	0	0	0	1	0	0	0	0
G4P62_007373	CM025018.1;CM025018.1;CM025018.1;CM025018.1;CM025018.1;CM025018.1;CM025018.1;CM025018.1;CM025018.1	31815195;31816050;31816358;31816642;31817059;31817271;31817558;31817697;31817892	31815346;31816265;31816553;31816832;31817196;31817435;31817621;31817813;31819245	+;+;+;+;+;+;+;+;+	2593	1	0	1	0	0	0	1	0	0	0	0	0	0	1	2	0	0	0	0	0	0	0	1	1	1	0
G4P62_007372	CM025018.1;CM025018.1;CM025018.1;CM025018.1;CM025018.1;CM025018.1;CM025018.1;CM025018.1;CM025018.1;CM025018.1;CM025018.1;CM025018.1;CM025018.1;CM025018.1;CM025018.1;CM025018.1;CM025018.1;CM025018.1;CM025018.1;CM025018.1;CM025018.1;CM025018.1;CM025018.1;CM025018.1;CM025018.1;CM025018.1;CM025018.1;CM025018.1;CM025018.1;CM025018.1;CM025018.1;CM025018.1;CM025018.1;CM025018.1;CM025018.1;CM025018.1;CM025018.1;CM025018.1;CM025018.1;CM025018.1;CM025018.1;CM025018.1;CM025018.1	31831228;31831228;31894850;31894850;31901825;31901825;31903063;31903063;31903266;31903266;31903553;31903553;31906556;31906556;31906893;31906893;31907507;31907507;31907724;31907724;31907864;31907864;31909268;31909614;31909614;31911825;31911825;31913711;31913711;31914476;31914476;31914697;31914697;31915509;31915509;31922214;31922214;31922863;31922863;31923154;31923154;31926383;31926383	31832705;31832705;31894906;31894906;31902015;31902015;31903119;31903119;31903320;31903320;31903641;31903641;31906634;31906634;31907033;31907033;31907595;31907595;31907775;31907775;31907906;31907918;31909345;31909684;31909684;31911989;31911989;31913759;31913759;31914611;31914611;31914895;31914895;31915726;31915726;31922346;31922346;31923027;31923027;31923283;31923283;31928529;31928529	+;+;+;+;+;+;+;+;+;+;+;+;+;+;+;+;+;+;+;+;+;+;+;+;+;+;+;+;+;+;+;+;+;+;+;+;+;+;+;+;+;+;+	5834	14	14	40	4	14	52	77	25	41	13	0	51	1	3	3	2	15	7	12	13	43	19	30	2	1	1
G4P62_007371	CM025018.1;CM025018.1;CM025018.1;CM025018.1;CM025018.1;CM025018.1;CM025018.1;CM025018.1;CM025018.1;CM025018.1;CM025018.1;CM025018.1;CM025018.1;CM025018.1	31930333;31931685;31932040;31932255;31932897;31933091;31933709;31934118;31934462;31934715;31935110;31935718;31935903;31936493	31930498;31931958;31932162;31932331;31932949;31933293;31933917;31934178;31934519;31934950;31935214;31935803;31936051;31937446	+;+;+;+;+;+;+;+;+;+;+;+;+;+	2754	7	1	0	3	1	1	3	0	4	3	1	1	2	3	3	6	2	6	4	9	6	1	1	2	1	0
G4P62_007370	CM025018.1;CM025018.1;CM025018.1;CM025018.1;CM025018.1;CM025018.1;CM025018.1;CM025018.1;CM025018.1;CM025018.1;CM025018.1;CM025018.1;CM025018.1;CM025018.1;CM025018.1;CM025018.1;CM025018.1;CM025018.1;CM025018.1;CM025018.1;CM025018.1;CM025018.1;CM025018.1;CM025018.1;CM025018.1;CM025018.1;CM025018.1;CM025018.1;CM025018.1;CM025018.1;CM025018.1;CM025018.1;CM025018.1;CM025018.1;CM025018.1;CM025018.1;CM025018.1;CM025018.1;CM025018.1;CM025018.1;CM025018.1;CM025018.1;CM025018.1;CM025018.1;CM025018.1;CM025018.1;CM025018.1;CM025018.1	31937481;31937481;31937481;31937481;31944005;31944005;31944005;31944005;31944260;31944260;31944260;31944260;31944573;31944573;31944573;31944573;31945784;31945784;31945784;31945784;31946034;31946034;31946034;31946034;31946287;31946287;31946287;31946287;31948663;31948663;31948663;31948663;31949086;31949086;31949086;31949086;31949568;31949568;31949568;31949568;31949867;31949867;31949870;31949870;31950244;31950244;31950267;31950267	31937833;31937833;31937833;31937833;31944181;31944181;31944181;31944181;31944392;31944392;31944392;31944392;31944706;31944706;31944706;31944706;31945937;31945937;31945937;31945937;31946168;31946168;31946168;31946168;31946451;31946451;31946451;31946451;31948807;31948807;31948807;31948807;31949319;31949319;31949319;31949319;31949663;31949663;31949663;31949663;31950134;31950134;31950134;31950134;31950527;31950528;31950524;31950525	-;-;-;-;-;-;-;-;-;-;-;-;-;-;-;-;-;-;-;-;-;-;-;-;-;-;-;-;-;-;-;-;-;-;-;-;-;-;-;-;-;-;-;-;-;-;-;-	2279	0	0	0	0	0	0	0	0	1	0	0	0	0	1	2	0	1	1	0	0	2	0	0	0	0	0
G4P62_007369	CM025018.1;CM025018.1;CM025018.1;CM025018.1;CM025018.1;CM025018.1;CM025018.1;CM025018.1;CM025018.1;CM025018.1;CM025018.1	31950949;31952417;31953080;31954992;31957192;31960253;31960829;31961025;31962292;31962763;31963850	31951611;31952590;31953230;31955161;31957399;31960437;31960915;31961120;31962664;31962896;31964846	+;+;+;+;+;+;+;+;+;+;+	3238	6	2	4	5	3	2	1	2	1	3	2	2	1	4	0	0	2	0	0	2	1	6	4	0	0	0
G4P62_007368	CM025018.1;CM025018.1;CM025018.1;CM025018.1;CM025018.1;CM025018.1;CM025018.1;CM025018.1;CM025018.1;CM025018.1;CM025018.1;CM025018.1;CM025018.1;CM025018.1;CM025018.1;CM025018.1;CM025018.1;CM025018.1;CM025018.1;CM025018.1	31967870;31967870;31970623;31970623;31977036;31977036;31977687;31977687;31979106;31979106;31979685;31979685;31980011;31980011;31987675;31987675;32008512;32008512;32008737;32008765	31968147;31968147;31970703;31970703;31977146;31977146;31977843;31977843;31979245;31979245;31979777;31979777;31980142;31980142;31987831;31987831;32008659;32008659;32009015;32009015	-;-;-;-;-;-;-;-;-;-;-;-;-;-;-;-;-;-;-;-	1576	0	0	0	0	0	0	1	0	0	0	1	0	0	0	0	0	0	0	3	2	0	0	1	0	0	0
G4P62_007367	CM025018.1;CM025018.1;CM025018.1;CM025018.1;CM025018.1;CM025018.1;CM025018.1;CM025018.1;CM025018.1;CM025018.1;CM025018.1;CM025018.1;CM025018.1;CM025018.1;CM025018.1;CM025018.1	32020347;32020347;32021178;32021178;32021570;32021570;32021740;32021740;32022086;32022086;32022378;32022378;32024041;32024041;32025253;32025253	32021086;32021086;32021324;32021324;32021657;32021657;32021932;32021869;32022283;32022283;32022483;32022483;32024197;32024197;32025849;32025849	-;-;-;-;-;-;-;-;-;-;-;-;-;-;-;-	2226	1	2	0	2	1	0	2	2	3	1	2	0	2	4	0	3	1	9	3	6	6	1	5	1	1	0
G4P62_007366	CM025018.1;CM025018.1;CM025018.1;CM025018.1;CM025018.1;CM025018.1;CM025018.1;CM025018.1;CM025018.1;CM025018.1	32026562;32026992;32027226;32027398;32027589;32027798;32028699;32028880;32029053;32032893	32026845;32027095;32027323;32027501;32027671;32027916;32028803;32028972;32029172;32033203	+;+;+;+;+;+;+;+;+;+	1421	2.50	0	0	0	1	1	0	0	0	0	0	0	0	0	0	1.50	0	0	0	0	0	0	0	0	0	0
G4P62_007365	CM025018.1;CM025018.1;CM025018.1;CM025018.1;CM025018.1;CM025018.1;CM025018.1;CM025018.1;CM025018.1;CM025018.1;CM025018.1	32046756;32047225;32047396;32047526;32047939;32048419;32048552;32055327;32055773;32055927;32056127	32047002;32047304;32047465;32047634;32048025;32048457;32048682;32055540;32055828;32056036;32057096	+;+;+;+;+;+;+;+;+;+;+	2113	1	0	5	0	0	0	1	0	1	0	0	0	2	0	3	0	0	0	1	0	0.50	0	0	1	1	0
G4P62_007364	CM025018.1;CM025018.1;CM025018.1;CM025018.1;CM025018.1	32057098;32058577;32058818;32060362;32060984	32058425;32058714;32058926;32060540;32061091	-;-;-;-;-	1862	4	2	0	0	5	1	1	2	2	0	3	0	0	0	1	3	3	1	2	2	3.50	6	2	1	3	0
G4P62_007363	CM025018.1;CM025018.1;CM025018.1;CM025018.1;CM025018.1;CM025018.1;CM025018.1;CM025018.1;CM025018.1;CM025018.1;CM025018.1;CM025018.1;CM025018.1;CM025018.1;CM025018.1;CM025018.1;CM025018.1;CM025018.1;CM025018.1;CM025018.1;CM025018.1;CM025018.1;CM025018.1;CM025018.1;CM025018.1;CM025018.1;CM025018.1;CM025018.1;CM025018.1;CM025018.1;CM025018.1;CM025018.1;CM025018.1;CM025018.1;CM025018.1;CM025018.1;CM025018.1;CM025018.1;CM025018.1;CM025018.1;CM025018.1;CM025018.1;CM025018.1;CM025018.1;CM025018.1;CM025018.1;CM025018.1;CM025018.1;CM025018.1;CM025018.1;CM025018.1;CM025018.1;CM025018.1;CM025018.1;CM025018.1;CM025018.1;CM025018.1;CM025018.1;CM025018.1;CM025018.1;CM025018.1;CM025018.1;CM025018.1;CM025018.1;CM025018.1;CM025018.1;CM025018.1;CM025018.1;CM025018.1;CM025018.1;CM025018.1;CM025018.1;CM025018.1;CM025018.1;CM025018.1;CM025018.1;CM025018.1;CM025018.1;CM025018.1;CM025018.1;CM025018.1;CM025018.1;CM025018.1;CM025018.1;CM025018.1;CM025018.1;CM025018.1;CM025018.1;CM025018.1;CM025018.1;CM025018.1;CM025018.1;CM025018.1;CM025018.1;CM025018.1;CM025018.1;CM025018.1;CM025018.1;CM025018.1;CM025018.1;CM025018.1;CM025018.1;CM025018.1;CM025018.1;CM025018.1;CM025018.1;CM025018.1;CM025018.1;CM025018.1;CM025018.1;CM025018.1;CM025018.1;CM025018.1;CM025018.1;CM025018.1;CM025018.1;CM025018.1;CM025018.1;CM025018.1;CM025018.1;CM025018.1;CM025018.1;CM025018.1	32064786;32064786;32064786;32064786;32069801;32069801;32069801;32069801;32070125;32070125;32070125;32070125;32074681;32074681;32074681;32074681;32074945;32074945;32074945;32074945;32075447;32075447;32075447;32075447;32076659;32076659;32076659;32076659;32076829;32076829;32076829;32076829;32077094;32077094;32077094;32077094;32077303;32077303;32077303;32077303;32078683;32078683;32078683;32078683;32078992;32078992;32078992;32078992;32079261;32079261;32079261;32079261;32079539;32079539;32079539;32079539;32079747;32079747;32079747;32079747;32079939;32079939;32079939;32079939;32080304;32080304;32080304;32080304;32080471;32080471;32080471;32080471;32080693;32080693;32080693;32080693;32081108;32081108;32081108;32081108;32081297;32081297;32081297;32081297;32081793;32081793;32081793;32081793;32082066;32082066;32082066;32082066;32082227;32082227;32082227;32082227;32082387;32082387;32082387;32082387;32082583;32082583;32082583;32082583;32086938;32086938;32086938;32086938;32087495;32087913;32087913;32089581;32089586;32089586;32089586;32089897;32089897;32089897;32089897;32090172;32090172;32090172;32090172	32065252;32065252;32065252;32065252;32069959;32069959;32069959;32069959;32070172;32070172;32070172;32070172;32074849;32074849;32074849;32074849;32075027;32075027;32075027;32075027;32075527;32075527;32075527;32075527;32076757;32076757;32076757;32076757;32076975;32076975;32076975;32076975;32077147;32077147;32077147;32077147;32077425;32077425;32077425;32077425;32078778;32078778;32078778;32078778;32079099;32079099;32079099;32079099;32079339;32079339;32079339;32079339;32079673;32079673;32079673;32079673;32079856;32079856;32079856;32079856;32080083;32080083;32080083;32080083;32080382;32080382;32080382;32080382;32080613;32080613;32080613;32080613;32080866;32080866;32080866;32080866;32081220;32081220;32081220;32081220;32081433;32081433;32081433;32081433;32081955;32081955;32081955;32081955;32082145;32082145;32082145;32082145;32082305;32082305;32082305;32082305;32082516;32082516;32082516;32082516;32082684;32082684;32082684;32082684;32087056;32087056;32087056;32087075;32087518;32087966;32087966;32089819;32089819;32089819;32089819;32090097;32090097;32090097;32090097;32091273;32091273;32091273;32091273	+;+;+;+;+;+;+;+;+;+;+;+;+;+;+;+;+;+;+;+;+;+;+;+;+;+;+;+;+;+;+;+;+;+;+;+;+;+;+;+;+;+;+;+;+;+;+;+;+;+;+;+;+;+;+;+;+;+;+;+;+;+;+;+;+;+;+;+;+;+;+;+;+;+;+;+;+;+;+;+;+;+;+;+;+;+;+;+;+;+;+;+;+;+;+;+;+;+;+;+;+;+;+;+;+;+;+;+;+;+;+;+;+;+;+;+;+;+;+;+;+;+;+	5061	59	45	89	86	57	54	43	22	39	7	27	38	69	125	118	112	77	46	67	39	76	33	85	100	94	62
G4P62_007362	CM025018.1;CM025018.1	32097556;32104569	32098732;32104731	-;-	1340	144.33	41.00	54.00	54.67	18.33	49.33	91.33	88.00	44.00	27.00	3.67	19.00	35	181.67	77.67	63.33	64.00	129.67	133.33	58.33	67.00	89	36.33	75	14.33	28
G4P62_007361	CM025018.1;CM025018.1;CM025018.1;CM025018.1;CM025018.1;CM025018.1;CM025018.1;CM025018.1;CM025018.1;CM025018.1;CM025018.1;CM025018.1;CM025018.1;CM025018.1;CM025018.1;CM025018.1;CM025018.1;CM025018.1;CM025018.1;CM025018.1;CM025018.1;CM025018.1;CM025018.1;CM025018.1;CM025018.1;CM025018.1;CM025018.1;CM025018.1;CM025018.1;CM025018.1;CM025018.1;CM025018.1;CM025018.1;CM025018.1;CM025018.1;CM025018.1;CM025018.1;CM025018.1;CM025018.1;CM025018.1;CM025018.1;CM025018.1;CM025018.1;CM025018.1;CM025018.1;CM025018.1;CM025018.1;CM025018.1;CM025018.1;CM025018.1;CM025018.1;CM025018.1;CM025018.1;CM025018.1;CM025018.1;CM025018.1	32114274;32114274;32114274;32115302;32115302;32115302;32115606;32115606;32115621;32116454;32116454;32116454;32116633;32116633;32116633;32116848;32116848;32116848;32117102;32117102;32117102;32117455;32117455;32117455;32118247;32118247;32118247;32118502;32118502;32118502;32118610;32118610;32118610;32118901;32118901;32118901;32119405;32119405;32119405;32119603;32119603;32119603;32121310;32121310;32121310;32121461;32121461;32121461;32121818;32121818;32121818;32124449;32124449;32124449;32124764;32124764	32115220;32115220;32115220;32115386;32115386;32115386;32115784;32115784;32115784;32116560;32116560;32116560;32116775;32116775;32116775;32117033;32117033;32117033;32117336;32117336;32117336;32117606;32117606;32117606;32118396;32118396;32118396;32118538;32118538;32118538;32118776;32118776;32118776;32118947;32118947;32118947;32119519;32119519;32119519;32119766;32119766;32119766;32121370;32121370;32121370;32121588;32121588;32121588;32121885;32121850;32121850;32124526;32124644;32124644;32124893;32124893	-;-;-;-;-;-;-;-;-;-;-;-;-;-;-;-;-;-;-;-;-;-;-;-;-;-;-;-;-;-;-;-;-;-;-;-;-;-;-;-;-;-;-;-;-;-;-;-;-;-;-;-;-;-;-;-	3297	0	1	0	1	1	0	0	0	1	0	0	0	1	0	0	0	0	5	0	0	1	0	0	0	0	0
G4P62_007360	CM025018.1;CM025018.1;CM025018.1;CM025018.1;CM025018.1;CM025018.1	32124959;32127640;32128342;32130904;32131450;32131834	32125056;32127740;32128492;32131045;32131645;32132998	+;+;+;+;+;+	1853	0	0	0	0	0	0	0	0	0	0	0	0	0	1	0	0	0	0	1	1	0	0	0	0	0	0
G4P62_007359	CM025018.1;CM025018.1;CM025018.1;CM025018.1;CM025018.1;CM025018.1;CM025018.1;CM025018.1;CM025018.1;CM025018.1;CM025018.1;CM025018.1;CM025018.1;CM025018.1;CM025018.1;CM025018.1;CM025018.1;CM025018.1;CM025018.1;CM025018.1;CM025018.1;CM025018.1;CM025018.1;CM025018.1;CM025018.1;CM025018.1;CM025018.1;CM025018.1;CM025018.1;CM025018.1;CM025018.1;CM025018.1;CM025018.1;CM025018.1;CM025018.1;CM025018.1;CM025018.1;CM025018.1;CM025018.1;CM025018.1;CM025018.1;CM025018.1;CM025018.1;CM025018.1;CM025018.1;CM025018.1;CM025018.1;CM025018.1;CM025018.1;CM025018.1;CM025018.1;CM025018.1;CM025018.1;CM025018.1;CM025018.1;CM025018.1;CM025018.1;CM025018.1;CM025018.1;CM025018.1;CM025018.1;CM025018.1;CM025018.1;CM025018.1;CM025018.1;CM025018.1;CM025018.1;CM025018.1;CM025018.1;CM025018.1;CM025018.1;CM025018.1;CM025018.1;CM025018.1;CM025018.1;CM025018.1;CM025018.1;CM025018.1;CM025018.1;CM025018.1;CM025018.1;CM025018.1;CM025018.1;CM025018.1;CM025018.1;CM025018.1;CM025018.1;CM025018.1;CM025018.1;CM025018.1;CM025018.1;CM025018.1;CM025018.1;CM025018.1;CM025018.1;CM025018.1;CM025018.1;CM025018.1;CM025018.1;CM025018.1;CM025018.1;CM025018.1;CM025018.1;CM025018.1;CM025018.1;CM025018.1;CM025018.1;CM025018.1;CM025018.1;CM025018.1;CM025018.1;CM025018.1;CM025018.1;CM025018.1;CM025018.1;CM025018.1;CM025018.1;CM025018.1;CM025018.1;CM025018.1;CM025018.1;CM025018.1;CM025018.1;CM025018.1	32136834;32136834;32136834;32136834;32136834;32136834;32140404;32140404;32140404;32140404;32140404;32140404;32142079;32142079;32142079;32142079;32142079;32142118;32143112;32143112;32143112;32143112;32143112;32143112;32143696;32143696;32143696;32143696;32143696;32143696;32146187;32146187;32146187;32146187;32146187;32146187;32146578;32146578;32146578;32146578;32146578;32147908;32147908;32147908;32147908;32147908;32147908;32148401;32148401;32148401;32148401;32148401;32148401;32149923;32149923;32149923;32149923;32149923;32149923;32150197;32150197;32150197;32150197;32150197;32150197;32150673;32150673;32150673;32150673;32150673;32150673;32151356;32151356;32151356;32151356;32151356;32151356;32153713;32153713;32153713;32153713;32153713;32153713;32155708;32155708;32155708;32155708;32155708;32155708;32156825;32156825;32156825;32156825;32156825;32156825;32157238;32157238;32157238;32157238;32157238;32157238;32157450;32157450;32157450;32157450;32157450;32157450;32168838;32168838;32168838;32168838;32168838;32173115;32173115;32173115;32173115;32173115;32173115;32176747;32176747;32176747;32176747;32176747;32176747	32138280;32138280;32138280;32138280;32138280;32138280;32140658;32140658;32140658;32140658;32140658;32140658;32142240;32142240;32142240;32142240;32142240;32142240;32143217;32143217;32143217;32143217;32143217;32143217;32143831;32143831;32143789;32143831;32143831;32143831;32146292;32146292;32146292;32146292;32146292;32146292;32146679;32146679;32146679;32146679;32146679;32148248;32148248;32148248;32148248;32148248;32148245;32149278;32149278;32149278;32149278;32149278;32149278;32150098;32150098;32150098;32150098;32150098;32150098;32150277;32150277;32150277;32150277;32150277;32150277;32150759;32150759;32150759;32150759;32150759;32150759;32151458;32151458;32151458;32151458;32151458;32151458;32153803;32153803;32153803;32153803;32153803;32153803;32155767;32155767;32155767;32155767;32155767;32155767;32156945;32156945;32156945;32156945;32156945;32156945;32157374;32157374;32157374;32157374;32157374;32157374;32157495;32157495;32157495;32157495;32157495;32157495;32168872;32168872;32168872;32168872;32168872;32173457;32173457;32173457;32173457;32173457;32173457;32177291;32177291;32177291;32177291;32177291;32177292	-;-;-;-;-;-;-;-;-;-;-;-;-;-;-;-;-;-;-;-;-;-;-;-;-;-;-;-;-;-;-;-;-;-;-;-;-;-;-;-;-;-;-;-;-;-;-;-;-;-;-;-;-;-;-;-;-;-;-;-;-;-;-;-;-;-;-;-;-;-;-;-;-;-;-;-;-;-;-;-;-;-;-;-;-;-;-;-;-;-;-;-;-;-;-;-;-;-;-;-;-;-;-;-;-;-;-;-;-;-;-;-;-;-;-;-;-;-;-;-;-;-;-;-	5359	3	0	0	3	0	0	1	1	1	0	1	0	0	1	0	0	0	2	0	0	0	1	0	1	0	0
G4P62_007358	CM025018.1;CM025018.1;CM025018.1;CM025018.1;CM025018.1;CM025018.1;CM025018.1;CM025018.1;CM025018.1;CM025018.1;CM025018.1;CM025018.1;CM025018.1;CM025018.1;CM025018.1;CM025018.1;CM025018.1;CM025018.1;CM025018.1;CM025018.1;CM025018.1;CM025018.1;CM025018.1;CM025018.1;CM025018.1;CM025018.1;CM025018.1;CM025018.1;CM025018.1;CM025018.1;CM025018.1;CM025018.1;CM025018.1;CM025018.1;CM025018.1;CM025018.1;CM025018.1;CM025018.1;CM025018.1;CM025018.1;CM025018.1;CM025018.1	32186833;32186834;32186836;32190672;32190672;32190672;32190990;32190990;32190990;32191873;32191873;32191873;32192166;32192166;32192166;32196069;32196069;32196069;32196513;32196513;32196513;32209954;32209954;32209954;32210503;32210503;32210506;32217397;32217397;32217397;32219433;32219433;32219433;32219704;32219704;32219704;32220710;32220710;32220713;32221253;32221253;32221253	32186989;32186989;32186989;32190728;32190728;32190728;32191058;32191058;32191058;32191943;32191943;32191943;32192400;32192400;32192400;32196157;32196157;32196157;32196756;32196756;32196756;32210255;32210255;32210255;32210629;32210629;32210629;32217603;32217603;32217603;32219606;32219606;32219606;32219919;32219919;32219919;32220864;32220864;32220864;32223161;32223161;32223161	+;+;+;+;+;+;+;+;+;+;+;+;+;+;+;+;+;+;+;+;+;+;+;+;+;+;+;+;+;+;+;+;+;+;+;+;+;+;+;+;+;+	4012	0	0	3	0	1	0.50	3	1	0	0	0	0	0	0	0	2	0	0.50	2	2	2	7	1	2	2	0
G4P62_007357	CM025018.1;CM025018.1;CM025018.1;CM025018.1;CM025018.1;CM025018.1;CM025018.1;CM025018.1;CM025018.1;CM025018.1;CM025018.1;CM025018.1;CM025018.1;CM025018.1;CM025018.1;CM025018.1;CM025018.1;CM025018.1;CM025018.1;CM025018.1;CM025018.1;CM025018.1;CM025018.1;CM025018.1;CM025018.1;CM025018.1;CM025018.1;CM025018.1;CM025018.1;CM025018.1;CM025018.1;CM025018.1;CM025018.1;CM025018.1;CM025018.1;CM025018.1;CM025018.1;CM025018.1;CM025018.1	32230800;32230800;32230800;32231117;32231117;32231117;32233776;32233776;32233776;32234036;32234036;32234036;32238257;32238257;32238257;32238595;32238595;32238595;32239102;32239102;32239102;32239823;32239823;32239823;32239951;32239951;32239951;32240136;32240136;32240136;32242647;32242647;32242683;32242901;32242901;32242901;32291135;32291135;32291135	32231039;32231039;32231039;32233654;32233654;32233654;32233899;32233899;32233899;32237179;32237179;32237179;32238403;32238403;32238403;32238744;32238726;32238744;32239291;32239291;32239291;32239867;32239867;32239867;32239995;32239995;32239995;32240183;32240183;32240183;32242816;32242816;32242816;32243053;32243053;32243053;32291749;32291749;32291749	-;-;-;-;-;-;-;-;-;-;-;-;-;-;-;-;-;-;-;-;-;-;-;-;-;-;-;-;-;-;-;-;-;-;-;-;-;-;-	7609	254	199	416	367	216	253	188	108	190	36.50	127	155	311	551	499	533	343.50	198	314	172	328.50	142	353.50	475	443	284.50
G4P62_007356	CM025018.1;CM025018.1;CM025018.1;CM025018.1;CM025018.1;CM025018.1;CM025018.1;CM025018.1;CM025018.1;CM025018.1;CM025018.1;CM025018.1;CM025018.1;CM025018.1;CM025018.1;CM025018.1;CM025018.1;CM025018.1	32296218;32296640;32296903;32297304;32297533;32297762;32298077;32298273;32298883;32299484;32300567;32300979;32301207;32301813;32301954;32302151;32302600;32302874	32296563;32296798;32296996;32297447;32297648;32297867;32298174;32298445;32299109;32299628;32300665;32301101;32301385;32301871;32302051;32302267;32302794;32304206	+;+;+;+;+;+;+;+;+;+;+;+;+;+;+;+;+;+	3811	52	82	62	71	58.50	46.50	58	60	45	35.50	51	34	19	34.50	27.50	36	33.50	22.50	21.50	16	23	17	15	29	20	15.50
G4P62_007355	CM025018.1;CM025018.1;CM025018.1;CM025018.1;CM025018.1;CM025018.1;CM025018.1	32304200;32305020;32305244;32305573;32315747;32316092;32316281	32304644;32305159;32305378;32305921;32315843;32316210;32316401	-;-;-;-;-;-;-	1406	1	1	1	0	0	0	0	0	0	0	1	0	0	0	0	0	2	0	0	0	0	0	0	0	0	0
G4P62_007354	CM025018.1;CM025018.1;CM025018.1;CM025018.1;CM025018.1;CM025018.1;CM025018.1;CM025018.1;CM025018.1;CM025018.1	32317336;32317816;32319522;32319807;32321020;32321614;32321842;32322974;32323286;32323460	32317453;32318035;32319697;32320022;32321416;32321735;32322081;32323135;32323375;32324446	+;+;+;+;+;+;+;+;+;+	2728	0	0	0	0	0	0	0	0	0	0	0	0	0	0	0	0	0	0	0	0	0	0	0	0	0	0
G4P62_007353	CM025018.1;CM025018.1;CM025018.1;CM025018.1;CM025018.1;CM025018.1;CM025018.1;CM025018.1;CM025018.1;CM025018.1;CM025018.1;CM025018.1;CM025018.1;CM025018.1;CM025018.1;CM025018.1;CM025018.1;CM025018.1;CM025018.1	32328926;32328926;32329576;32329576;32329767;32329767;32334839;32334839;32337437;32337437;32338010;32338010;32340906;32340906;32341147;32341147;32341307;32341307;32345996	32329069;32329069;32329695;32329695;32329859;32329859;32335045;32335045;32337521;32337521;32338054;32338054;32340988;32340988;32341213;32341213;32341728;32341444;32346068	+;+;+;+;+;+;+;+;+;+;+;+;+;+;+;+;+;+;+	1339	9.50	9	9	9	17	5.50	13.50	6	12	9.50	12	9	2	16	9	12	1.50	9	13.50	11	9	4	7.50	4	9.50	5
G4P62_007352	CM025018.1;CM025018.1;CM025018.1;CM025018.1;CM025018.1;CM025018.1;CM025018.1;CM025018.1;CM025018.1;CM025018.1;CM025018.1;CM025018.1;CM025018.1;CM025018.1;CM025018.1;CM025018.1;CM025018.1;CM025018.1;CM025018.1;CM025018.1;CM025018.1;CM025018.1;CM025018.1	32346049;32346049;32346049;32349148;32349148;32349151;32349475;32349475;32349475;32351604;32351604;32351604;32351757;32351757;32351757;32351974;32351974;32351974;32352208;32352208;32352221;32352883;32352883	32346235;32346235;32346235;32349352;32349352;32349352;32349595;32349595;32349595;32351673;32351673;32351673;32351884;32351884;32351884;32352089;32352089;32352089;32352373;32352373;32352333;32353536;32353536	+;+;+;+;+;+;+;+;+;+;+;+;+;+;+;+;+;+;+;+;+;+;+	1647	0.83	0.50	0.50	0	0.50	0.50	0.50	0	0	0.50	0	1	0	0.50	0	0	0	0	0	0	2.50	0.50	0.50	2.50	0.50	0
G4P62_007351	CM025018.1;CM025018.1;CM025018.1;CM025018.1	32363855;32366221;32366643;32369532	32364148;32366334;32366991;32370023	-;-;-;-	1249	128	24	42	42	6	36	74	75	31	20	0	13	30	165	68	59	56	118	117	52	56	81	30	67	12	28
G4P62_007350	CM025018.1;CM025018.1;CM025018.1;CM025018.1;CM025018.1;CM025018.1;CM025018.1;CM025018.1;CM025018.1;CM025018.1;CM025018.1;CM025018.1	32392925;32392925;32395554;32395557;32395784;32395784;32398105;32398105;32400898;32400898;32401141;32401141	32393028;32393028;32395702;32395702;32396000;32396000;32398263;32398263;32401032;32401032;32401567;32401567	+;+;+;+;+;+;+;+;+;+;+;+	1191	0	0	0.50	0	0	0.50	0	0	0	0	0	0	0	0	0	0	0	1	0	0	0	0	0	1	0	0
G4P62_007349	CM025018.1;CM025018.1;CM025018.1;CM025018.1;CM025018.1;CM025018.1;CM025018.1	32418126;32419995;32420211;32420538;32422263;32423034;32425193	32418309;32420137;32420427;32420702;32422379;32423160;32426706	+;+;+;+;+;+;+	2467	0	0	1	1	1	0	0	0	0	3	0	0	4	17	5	7	8	16	11	9	11	7	5	11	10	8
G4P62_007348	CM025018.1;CM025018.1;CM025018.1;CM025018.1;CM025018.1;CM025018.1;CM025018.1;CM025018.1;CM025018.1;CM025018.1;CM025018.1;CM025018.1;CM025018.1;CM025018.1;CM025018.1;CM025018.1;CM025018.1;CM025018.1;CM025018.1;CM025018.1;CM025018.1;CM025018.1;CM025018.1;CM025018.1;CM025018.1;CM025018.1;CM025018.1;CM025018.1;CM025018.1;CM025018.1;CM025018.1;CM025018.1;CM025018.1;CM025018.1;CM025018.1;CM025018.1;CM025018.1;CM025018.1;CM025018.1;CM025018.1;CM025018.1;CM025018.1;CM025018.1;CM025018.1;CM025018.1;CM025018.1;CM025018.1;CM025018.1;CM025018.1	32427837;32427837;32427837;32427837;32427837;32430526;32430526;32430526;32430526;32430526;32432824;32432824;32432824;32432824;32432824;32436740;32436740;32436740;32436740;32439893;32439893;32439893;32439893;32439893;32440133;32440133;32440133;32440133;32440133;32440582;32440582;32440582;32440591;32440992;32440992;32440992;32440992;32440992;32441406;32441406;32441406;32441406;32441406;32442769;32443135;32443135;32443135;32443135;32443135	32428043;32428043;32428043;32428043;32428043;32430912;32430912;32430912;32430912;32430912;32432943;32432943;32432943;32432943;32432943;32436796;32436796;32436796;32436796;32440039;32440039;32440039;32440039;32440039;32440300;32440300;32440300;32440300;32440300;32440719;32440719;32440719;32440719;32441337;32441337;32441337;32441337;32441337;32442114;32442114;32442114;32442114;32442114;32442801;32443205;32445676;32445676;32445676;32445676	+;+;+;+;+;+;+;+;+;+;+;+;+;+;+;+;+;+;+;+;+;+;+;+;+;+;+;+;+;+;+;+;+;+;+;+;+;+;+;+;+;+;+;+;+;+;+;+;+	4854	537	121	198	216	29	160	339	344	157	82	4	60	152	745	308	242	250.50	545	545	230	253	367	148	327	73	126
G4P62_007347	CM025018.1;CM025018.1;CM025018.1;CM025018.1;CM025018.1;CM025018.1;CM025018.1;CM025018.1;CM025018.1	32450591;32451502;32454138;32454423;32454691;32454950;32455175;32456007;32456659	32450882;32451672;32454287;32454542;32454837;32455072;32455350;32456567;32457569	+;+;+;+;+;+;+;+;+	2651	1	0	1	0	3	2	0	2	0	0	0	0	3	4	5	0	0	10	14	12	8	1	1	3	3	0
G4P62_007336	CM025018.1;CM025018.1;CM025018.1;CM025018.1;CM025018.1;CM025018.1;CM025018.1;CM025018.1;CM025018.1;CM025018.1;CM025018.1;CM025018.1;CM025018.1;CM025018.1;CM025018.1;CM025018.1	32454489;32614563;32728663;32736782;32741575;32743985;32745456;32745913;32746079;32746861;32748248;32748651;32749402;32750654;32750951;32751130	32454620;32614759;32728979;32736927;32741633;32744076;32745613;32745992;32746179;32746910;32748338;32748701;32749503;32750722;32751026;32751352	+;+;+;+;+;+;+;+;+;+;+;+;+;+;+;+	1944	32.50	40	36	35	39.50	32	46	44	23.50	30	24	32.50	55.50	131.50	97.50	84.50	80.50	65	57.50	45.50	70	49	51.50	62.50	56.50	49
G4P62_007346	CM025018.1;CM025018.1;CM025018.1;CM025018.1;CM025018.1;CM025018.1;CM025018.1;CM025018.1;CM025018.1;CM025018.1;CM025018.1;CM025018.1;CM025018.1;CM025018.1;CM025018.1;CM025018.1;CM025018.1;CM025018.1	32460386;32460386;32473807;32473807;32474817;32474817;32475312;32475312;32475471;32475471;32475828;32475828;32476253;32476253;32476519;32476519;32477873;32477873	32460648;32460678;32473958;32473958;32475039;32475039;32475395;32475395;32475625;32475625;32476170;32476170;32476440;32476440;32476639;32476639;32480096;32480096	+;+;+;+;+;+;+;+;+;+;+;+;+;+;+;+;+;+	3783	6	3	3	8	5	6	10	9	1	5	2	2	3	1	7	3	4	5	9	10.50	12	6	9	4	6	7
G4P62_007345	CM025018.1;CM025018.1	32480279;32482346	32481855;32482718	-;-	1950	2	0	0	0	1	0	0	0	0	0	0	0	0	2	1	0	0	0	1	1	3	2	0	0	0	0
G4P62_007344	CM025018.1;CM025018.1;CM025018.1;CM025018.1;CM025018.1;CM025018.1;CM025018.1;CM025018.1	32544014;32545013;32548362;32548640;32548862;32549006;32549225;32549515	32544366;32545256;32548548;32548784;32548924;32549129;32549370;32549839	+;+;+;+;+;+;+;+	1587	0	0	1	0	0	0	0	0	0	0	0	1	0	1	0	0	0	0	1	2	2	0	0	0	0	0
G4P62_007343	CM025018.1;CM025018.1;CM025018.1;CM025018.1;CM025018.1;CM025018.1;CM025018.1;CM025018.1;CM025018.1;CM025018.1;CM025018.1;CM025018.1;CM025018.1;CM025018.1;CM025018.1;CM025018.1;CM025018.1;CM025018.1;CM025018.1;CM025018.1;CM025018.1;CM025018.1;CM025018.1;CM025018.1;CM025018.1;CM025018.1	32590731;32590731;32595400;32595400;32596891;32596891;32612669;32612669;32612986;32612986;32615436;32615436;32615602;32615602;32615812;32615812;32616061;32616061;32616478;32616481;32616660;32616660;32616904;32616904;32617852;32617852	32592095;32592095;32596765;32596765;32597083;32597083;32612819;32612819;32613154;32613154;32615507;32615507;32615731;32615731;32615966;32615966;32616198;32616198;32616591;32616591;32616803;32616803;32617019;32617019;32618185;32618185	+;+;+;+;+;+;+;+;+;+;+;+;+;+;+;+;+;+;+;+;+;+;+;+;+;+	4447	72.83	120.00	107	124.83	87.00	60	86.50	81.17	60.17	52.83	65.17	88.17	45.83	91.00	87	67.00	67.17	55.67	58.17	40.33	66.83	30.50	54.67	71.00	74.17	41.00
G4P62_007342	CM025018.1;CM025018.1;CM025018.1;CM025018.1;CM025018.1;CM025018.1;CM025018.1;CM025018.1;CM025018.1;CM025018.1	32618985;32618985;32619633;32619633;32619761;32619761;32619934;32619934;32621352;32621352	32619545;32619545;32619688;32619688;32619835;32619835;32620202;32620111;32621430;32621459	-;-;-;-;-;-;-;-;-;-	1069	3	3	1	1	5	1	1	4	0	0	0	2	2	3	2	2	2	2	3	5	12	3	2	0	6	1
G4P62_007341	CM025018.1;CM025018.1;CM025018.1;CM025018.1;CM025018.1;CM025018.1;CM025018.1;CM025018.1	32621478;32623623;32623876;32624174;32624410;32625155;32625393;32625714	32621553;32623749;32624095;32624307;32624497;32625283;32625514;32626279	+;+;+;+;+;+;+;+	1462	3	1	0	0	3	0	2	3	0	0	0	1	2	0	1	4	1	0	0	1	2	3	1	0	1	1
G4P62_007339	CM025018.1;CM025018.1;CM025018.1;CM025018.1;CM025018.1;CM025018.1;CM025018.1;CM025018.1;CM025018.1;CM025018.1;CM025018.1;CM025018.1;CM025018.1;CM025018.1;CM025018.1	32676434;32676744;32676942;32677737;32677974;32679035;32679396;32679594;32679774;32679946;32680272;32680501;32680657;32680968;32681209	32676587;32676870;32677085;32677825;32678125;32679191;32679521;32679701;32679859;32680035;32680397;32680593;32680839;32681123;32681512	+;+;+;+;+;+;+;+;+;+;+;+;+;+;+	2095	6	8	7	6	1	8	7	4	1	2	3	3	2	4	1	0	1	0	4	1	2	3	0	3	3	1
G4P62_007338	CM025018.1;CM025018.1;CM025018.1;CM025018.1;CM025018.1;CM025018.1;CM025018.1;CM025018.1;CM025018.1;CM025018.1;CM025018.1;CM025018.1;CM025018.1;CM025018.1;CM025018.1;CM025018.1;CM025018.1;CM025018.1;CM025018.1;CM025018.1;CM025018.1;CM025018.1;CM025018.1;CM025018.1;CM025018.1	32691138;32692087;32692464;32692706;32693356;32693546;32693892;32695257;32695535;32695712;32695939;32696199;32697738;32700316;32700546;32700772;32701323;32701612;32701906;32702145;32702373;32702680;32702933;32703244;32703533	32691454;32692278;32692550;32692874;32693450;32693815;32694170;32695451;32695624;32695840;32696115;32696367;32697859;32700459;32700674;32700927;32701499;32701794;32702061;32702291;32702510;32702811;32703064;32703369;32703852	-;-;-;-;-;-;-;-;-;-;-;-;-;-;-;-;-;-;-;-;-;-;-;-;-	4231	57	2	4	2	9	2	3	24	11	0	11	1	33	14	8	17	35	34	74	44	173	115	10	22	38	9
G4P62_007337	CM025018.1;CM025018.1;CM025018.1;CM025018.1;CM025018.1;CM025018.1;CM025018.1;CM025018.1;CM025018.1;CM025018.1;CM025018.1	32722483;32722770;32723133;32723342;32723532;32723727;32724084;32724335;32724542;32724907;32725671	32722654;32722832;32723258;32723416;32723639;32723877;32724154;32724454;32724613;32724962;32725803	-;-;-;-;-;-;-;-;-;-;-	1147	1	1	3	2	1	1	2	6	2	3	3	1	0	3	0	1	1	5	1	0	2	3	0	2	1	1
G4P62_007335	CM025018.1;CM025018.1;CM025018.1;CM025018.1;CM025018.1;CM025018.1;CM025018.1;CM025018.1;CM025018.1;CM025018.1;CM025018.1;CM025018.1;CM025018.1;CM025018.1;CM025018.1	32763863;32764497;32764701;32765011;32765358;32765739;32766731;32767086;32768223;32772673;32773177;32773853;32776375;32776574;32778166	32764081;32764576;32764899;32765257;32765523;32765900;32766826;32767175;32768357;32773090;32773399;32773947;32776491;32776740;32778766	+;+;+;+;+;+;+;+;+;+;+;+;+;+;+	3015	48	13	22	24	5	15	36	40	20	8	2	6	19	81	28	21	24	57	56	27	22	41	17	38	7	15
G4P62_007334	CM025018.1;CM025018.1;CM025018.1;CM025018.1;CM025018.1;CM025018.1;CM025018.1;CM025018.1;CM025018.1;CM025018.1;CM025018.1;CM025018.1;CM025018.1;CM025018.1;CM025018.1;CM025018.1;CM025018.1;CM025018.1;CM025018.1;CM025018.1;CM025018.1;CM025018.1;CM025018.1;CM025018.1;CM025018.1;CM025018.1;CM025018.1;CM025018.1;CM025018.1;CM025018.1	32789405;32791489;32791955;32795456;32796224;32802460;32802914;32803192;32803577;32806644;32806830;32807099;32807991;32808493;32808708;32808918;32809634;32810356;32811244;32811422;32812009;32812219;32813967;32816381;32817194;32817491;32818198;32818397;32820055;32820266	32789910;32791869;32792128;32795620;32796337;32802609;32803108;32803355;32803687;32806756;32806999;32807307;32808136;32808577;32808843;32808953;32809794;32810420;32811347;32811558;32812126;32812358;32814108;32816616;32817374;32817625;32818320;32818573;32820090;32821913	+;+;+;+;+;+;+;+;+;+;+;+;+;+;+;+;+;+;+;+;+;+;+;+;+;+;+;+;+;+	6258	2	3	4	2	3	2	12	6.50	4	1.50	3	1	0	0	2.50	2.50	1	4	1	2	7	4.50	0	2	3	0
G4P62_007333	CM025018.1;CM025018.1;CM025018.1;CM025018.1;CM025018.1;CM025018.1;CM025018.1;CM025018.1;CM025018.1;CM025018.1;CM025018.1;CM025018.1;CM025018.1;CM025018.1;CM025018.1;CM025018.1;CM025018.1;CM025018.1;CM025018.1;CM025018.1;CM025018.1;CM025018.1;CM025018.1;CM025018.1;CM025018.1;CM025018.1;CM025018.1;CM025018.1;CM025018.1;CM025018.1;CM025018.1;CM025018.1;CM025018.1	32830963;32833442;32835198;32835524;32837562;32838632;32839025;32840178;32840420;32846071;32846349;32846900;32848007;32848255;32848413;32850495;32850638;32851379;32851516;32852646;32852988;32853270;32853585;32854850;32855141;32855639;32855892;32856174;32856448;32857090;32860460;32861360;32861647	32831065;32833807;32835371;32835685;32837681;32838769;32839222;32840338;32840531;32846265;32846554;32847042;32848085;32848326;32848536;32850530;32850807;32851443;32851592;32852782;32853093;32853430;32853714;32855070;32855303;32855803;32856011;32856356;32856957;32857254;32860576;32861542;32863010	+;+;+;+;+;+;+;+;+;+;+;+;+;+;+;+;+;+;+;+;+;+;+;+;+;+;+;+;+;+;+;+;+	6426	24	14	8	16	8	15	17	20	11	3	8	4	3	7	0	9	20	5	9	9	14	10	3	5	16	4
G4P62_007332	CM025018.1;CM025018.1;CM025018.1;CM025018.1;CM025018.1;CM025018.1;CM025018.1;CM025018.1;CM025018.1;CM025018.1;CM025018.1;CM025018.1;CM025018.1;CM025018.1;CM025018.1;CM025018.1;CM025018.1;CM025018.1;CM025018.1;CM025018.1;CM025018.1;CM025018.1;CM025018.1;CM025018.1;CM025018.1;CM025018.1;CM025018.1;CM025018.1;CM025018.1;CM025018.1;CM025018.1;CM025018.1;CM025018.1;CM025018.1;CM025018.1;CM025018.1;CM025018.1;CM025018.1;CM025018.1;CM025018.1;CM025018.1;CM025018.1;CM025018.1;CM025018.1;CM025018.1;CM025018.1;CM025018.1;CM025018.1;CM025018.1;CM025018.1;CM025018.1;CM025018.1;CM025018.1;CM025018.1;CM025018.1;CM025018.1	32867884;32867884;32867884;32867884;32867884;32868500;32868500;32868500;32868500;32868500;32868715;32868715;32868715;32868715;32868742;32869025;32869025;32869025;32869025;32869025;32869211;32869211;32869211;32869211;32869211;32869517;32869517;32869517;32869517;32869517;32870831;32870831;32870831;32870831;32870831;32871150;32871150;32871150;32871150;32871150;32871431;32871431;32871431;32871431;32871431;32873906;32873906;32873906;32873906;32873906;32874513;32875492;32875492;32875492;32875492;32875492	32868385;32868385;32868385;32868385;32868385;32868548;32868548;32868548;32868548;32868548;32868846;32868846;32868846;32868846;32868846;32869128;32869128;32869128;32869128;32869128;32869377;32869377;32869377;32869377;32869377;32870726;32870726;32870726;32870726;32870726;32871028;32871028;32871028;32871016;32871010;32871321;32871321;32871321;32871321;32871321;32871571;32871571;32871571;32871571;32871571;32874105;32874105;32874105;32874105;32874105;32874637;32875603;32875610;32875610;32875610;32875610	-;-;-;-;-;-;-;-;-;-;-;-;-;-;-;-;-;-;-;-;-;-;-;-;-;-;-;-;-;-;-;-;-;-;-;-;-;-;-;-;-;-;-;-;-;-;-;-;-;-;-;-;-;-;-;-	3119	4	5	1	2	0	3	4	5	2	3	0	4	1	7	0	2	6	6	10	10	10	3	6	5	4	4
G4P62_007331	CM025018.1;CM025018.1;CM025018.1;CM025018.1;CM025018.1;CM025018.1;CM025018.1;CM025018.1;CM025018.1;CM025018.1;CM025018.1;CM025018.1;CM025018.1;CM025018.1;CM025018.1;CM025018.1;CM025018.1;CM025018.1;CM025018.1;CM025018.1;CM025018.1;CM025018.1;CM025018.1;CM025018.1;CM025018.1;CM025018.1;CM025018.1;CM025018.1;CM025018.1;CM025018.1;CM025018.1;CM025018.1;CM025018.1;CM025018.1;CM025018.1;CM025018.1;CM025018.1;CM025018.1;CM025018.1;CM025018.1;CM025018.1;CM025018.1;CM025018.1;CM025018.1;CM025018.1;CM025018.1;CM025018.1;CM025018.1;CM025018.1;CM025018.1;CM025018.1;CM025018.1;CM025018.1;CM025018.1;CM025018.1;CM025018.1;CM025018.1;CM025018.1;CM025018.1;CM025018.1;CM025018.1;CM025018.1;CM025018.1;CM025018.1;CM025018.1;CM025018.1;CM025018.1;CM025018.1;CM025018.1;CM025018.1;CM025018.1;CM025018.1;CM025018.1;CM025018.1;CM025018.1;CM025018.1;CM025018.1;CM025018.1;CM025018.1;CM025018.1;CM025018.1;CM025018.1;CM025018.1;CM025018.1;CM025018.1;CM025018.1;CM025018.1;CM025018.1;CM025018.1;CM025018.1;CM025018.1;CM025018.1;CM025018.1;CM025018.1;CM025018.1;CM025018.1;CM025018.1;CM025018.1;CM025018.1;CM025018.1;CM025018.1;CM025018.1;CM025018.1;CM025018.1;CM025018.1;CM025018.1;CM025018.1;CM025018.1;CM025018.1;CM025018.1;CM025018.1;CM025018.1;CM025018.1;CM025018.1;CM025018.1;CM025018.1;CM025018.1;CM025018.1;CM025018.1;CM025018.1;CM025018.1;CM025018.1;CM025018.1;CM025018.1;CM025018.1;CM025018.1;CM025018.1;CM025018.1;CM025018.1;CM025018.1;CM025018.1;CM025018.1;CM025018.1;CM025018.1;CM025018.1;CM025018.1;CM025018.1;CM025018.1;CM025018.1;CM025018.1;CM025018.1;CM025018.1;CM025018.1;CM025018.1;CM025018.1;CM025018.1;CM025018.1;CM025018.1;CM025018.1;CM025018.1;CM025018.1;CM025018.1;CM025018.1;CM025018.1;CM025018.1;CM025018.1;CM025018.1;CM025018.1;CM025018.1;CM025018.1;CM025018.1;CM025018.1;CM025018.1;CM025018.1;CM025018.1;CM025018.1;CM025018.1;CM025018.1;CM025018.1;CM025018.1;CM025018.1;CM025018.1;CM025018.1;CM025018.1;CM025018.1;CM025018.1;CM025018.1;CM025018.1;CM025018.1;CM025018.1;CM025018.1;CM025018.1;CM025018.1;CM025018.1;CM025018.1;CM025018.1;CM025018.1;CM025018.1;CM025018.1;CM025018.1;CM025018.1;CM025018.1;CM025018.1;CM025018.1;CM025018.1;CM025018.1;CM025018.1;CM025018.1;CM025018.1;CM025018.1;CM025018.1;CM025018.1;CM025018.1;CM025018.1;CM025018.1;CM025018.1;CM025018.1;CM025018.1;CM025018.1;CM025018.1;CM025018.1;CM025018.1;CM025018.1;CM025018.1;CM025018.1;CM025018.1;CM025018.1;CM025018.1;CM025018.1;CM025018.1;CM025018.1;CM025018.1;CM025018.1;CM025018.1;CM025018.1;CM025018.1;CM025018.1;CM025018.1;CM025018.1;CM025018.1;CM025018.1;CM025018.1;CM025018.1;CM025018.1;CM025018.1;CM025018.1;CM025018.1;CM025018.1;CM025018.1;CM025018.1;CM025018.1;CM025018.1;CM025018.1;CM025018.1;CM025018.1;CM025018.1;CM025018.1;CM025018.1;CM025018.1;CM025018.1;CM025018.1;CM025018.1;CM025018.1;CM025018.1;CM025018.1;CM025018.1;CM025018.1;CM025018.1;CM025018.1;CM025018.1;CM025018.1;CM025018.1;CM025018.1;CM025018.1;CM025018.1;CM025018.1;CM025018.1;CM025018.1;CM025018.1;CM025018.1;CM025018.1;CM025018.1;CM025018.1;CM025018.1;CM025018.1;CM025018.1;CM025018.1;CM025018.1;CM025018.1;CM025018.1;CM025018.1;CM025018.1;CM025018.1;CM025018.1;CM025018.1;CM025018.1;CM025018.1;CM025018.1;CM025018.1;CM025018.1;CM025018.1;CM025018.1;CM025018.1;CM025018.1;CM025018.1;CM025018.1;CM025018.1;CM025018.1;CM025018.1;CM025018.1;CM025018.1;CM025018.1;CM025018.1;CM025018.1;CM025018.1;CM025018.1;CM025018.1;CM025018.1;CM025018.1;CM025018.1;CM025018.1;CM025018.1;CM025018.1;CM025018.1;CM025018.1;CM025018.1;CM025018.1;CM025018.1;CM025018.1;CM025018.1;CM025018.1;CM025018.1;CM025018.1;CM025018.1;CM025018.1;CM025018.1;CM025018.1;CM025018.1;CM025018.1;CM025018.1;CM025018.1;CM025018.1;CM025018.1;CM025018.1;CM025018.1;CM025018.1;CM025018.1;CM025018.1;CM025018.1;CM025018.1;CM025018.1;CM025018.1;CM025018.1;CM025018.1;CM025018.1;CM025018.1;CM025018.1;CM025018.1;CM025018.1;CM025018.1;CM025018.1;CM025018.1;CM025018.1;CM025018.1;CM025018.1;CM025018.1;CM025018.1;CM025018.1;CM025018.1;CM025018.1;CM025018.1;CM025018.1;CM025018.1;CM025018.1;CM025018.1;CM025018.1;CM025018.1;CM025018.1;CM025018.1;CM025018.1;CM025018.1;CM025018.1;CM025018.1;CM025018.1;CM025018.1;CM025018.1;CM025018.1;CM025018.1;CM025018.1;CM025018.1;CM025018.1;CM025018.1;CM025018.1;CM025018.1;CM025018.1;CM025018.1;CM025018.1;CM025018.1;CM025018.1;CM025018.1;CM025018.1;CM025018.1;CM025018.1;CM025018.1;CM025018.1;CM025018.1;CM025018.1;CM025018.1;CM025018.1;CM025018.1;CM025018.1;CM025018.1;CM025018.1;CM025018.1;CM025018.1;CM025018.1;CM025018.1;CM025018.1;CM025018.1;CM025018.1;CM025018.1;CM025018.1;CM025018.1;CM025018.1;CM025018.1;CM025018.1;CM025018.1;CM025018.1;CM025018.1;CM025018.1;CM025018.1;CM025018.1;CM025018.1;CM025018.1;CM025018.1;CM025018.1;CM025018.1;CM025018.1;CM025018.1;CM025018.1;CM025018.1;CM025018.1;CM025018.1;CM025018.1;CM025018.1;CM025018.1;CM025018.1;CM025018.1;CM025018.1;CM025018.1;CM025018.1;CM025018.1;CM025018.1;CM025018.1;CM025018.1;CM025018.1	32890445;32890446;32890446;32890446;32890446;32890446;32890446;32890447;32890447;32890447;32890447;32907297;32907297;32907297;32907297;32907297;32907297;32907297;32907297;32907297;32907297;32907297;32920428;32948467;32948467;32948467;32948467;32948467;32948467;32948467;32948467;32948467;32948467;32948467;32948467;32952945;32952945;32952945;32952945;32952945;32952945;32952945;32952945;32952945;32952945;32952945;32952945;32953214;32953214;32953214;32953214;32953214;32953214;32953214;32953214;32953214;32953214;32953214;32953214;32953811;32953811;32953811;32953811;32953811;32953811;32953811;32953811;32953811;32953811;32953811;32953811;32954104;32954104;32954104;32954104;32954104;32954104;32954104;32954104;32954104;32954104;32954104;32954104;32954423;32954423;32954423;32954423;32954423;32954423;32954423;32954423;32954423;32954423;32954423;32954423;32956559;32956559;32956559;32956559;32956559;32956559;32956559;32956559;32956559;32956559;32956559;32956559;32957412;32957412;32957412;32957412;32957412;32957412;32957412;32957412;32957412;32957412;32957412;32957412;32960470;32960470;32960470;32960470;32960470;32960470;32960470;32960470;32960470;32960470;32960470;32960470;32960675;32960675;32960675;32960675;32960675;32960675;32960675;32960675;32960675;32960675;32960675;32960675;32961613;32961613;32961613;32961613;32961613;32961613;32961613;32963467;32963467;32963467;32963467;32963467;32963467;32963467;32963467;32963467;32963467;32963467;32963467;32964076;32964076;32964076;32964076;32964076;32964076;32964076;32964076;32964076;32964076;32964076;32964076;32972604;32972604;32972604;32972604;32972604;32972604;32972604;32972604;32972604;32972604;32972604;32972604;32972900;32972900;32972900;32972900;32972900;32972900;32972900;32972900;32972900;32972900;32972900;32972900;32973607;32973607;32973607;32973607;32973607;32973607;32973607;32973607;32973607;32973607;32973607;32973607;32973783;32973783;32973783;32973783;32973783;32973783;32973783;32973783;32973783;32973783;32973783;32973783;32974144;32974144;32974144;32974144;32974144;32974144;32974144;32974144;32976038;32976038;32976038;32976038;32976038;32976038;32976038;32976038;32976038;32976038;32976038;32976038;32976435;32976435;32976435;32976435;32976435;32976435;32976435;32976435;32976435;32976435;32976435;32976435;32976879;32976879;32976879;32976879;32976879;32976879;32976879;32976879;32976879;32976879;32976879;32976879;32977519;32977519;32977519;32977519;32977519;32977519;32977519;32977519;32977519;32977519;32977519;32977519;32978126;32978126;32978126;32978126;32978126;32978126;32978126;32978126;32978126;32978126;32978126;32978126;32978274;32978274;32978274;32978274;32978274;32978274;32978274;32978274;32978274;32978274;32978274;32978274;32978592;32978592;32978592;32978592;32978592;32978592;32978592;32978592;32978592;32978592;32978592;32978592;32978914;32978914;32978914;32978914;32978914;32978914;32978914;32978914;32978914;32978914;32978914;32978914;32979247;32979247;32979247;32979247;32979247;32979247;32979247;32979247;32979247;32979247;32979247;32979247;32980143;32980143;32980143;32980143;32980143;32980143;32980143;32980143;32980143;32980143;32980143;32980143;32980517;32980517;32980517;32980517;32980517;32980517;32980517;32980517;32980517;32980517;32980517;32980517;32980801;32980801;32980801;32980801;32980801;32980801;32980801;32980801;32980801;32980801;32980801;32980804;32981054;32981054;32981054;32981054;32981054;32981054;32981054;32981054;32981054;32981054;32981054;32981054;32981912;32981912;32981912;32981912;32981912;32981912;32981912;32981912;32981912;32981912;32981912;32981912;32982131;32982131;32982131;32982131;32982131;32982131;32982131;32982131;32982131;32982131;32982131;32982131;32982506;32982506;32982506;32982506;32982506;32982506;32982506;32982506;32982506;32982506;32982506;32982506;32982975;32982975;32982975;32982975;32982975;32982975;32982975;32982975;32982975;32982975;32982975;32982975;32983272;32983272;32983272;32983272;32983272;32983272;32983272;32983272;32983272;32983272;32983272;32983272	32890680;32890680;32890680;32890680;32890680;32890680;32890680;32890680;32890680;32890680;32890680;32907339;32907339;32907339;32907339;32907339;32907339;32907339;32907339;32907339;32907339;32907339;32920536;32948646;32948646;32948646;32948646;32948646;32948646;32948646;32948646;32948646;32948646;32948646;32948646;32953136;32953136;32953136;32953136;32953136;32953136;32953136;32953136;32953136;32953136;32953136;32953136;32953375;32953375;32953375;32953375;32953375;32953375;32953375;32953375;32953375;32953375;32953375;32953375;32954007;32954007;32954007;32954007;32954007;32954007;32954007;32954007;32954007;32954007;32954007;32954007;32954316;32954316;32954316;32954316;32954316;32954316;32954316;32954316;32954316;32954316;32954316;32954316;32955043;32955043;32955043;32955043;32955043;32955043;32955043;32955043;32955043;32955043;32955043;32955043;32957300;32957300;32957300;32957300;32957300;32957300;32957300;32957300;32957300;32957300;32957300;32957300;32957681;32957681;32957681;32957681;32957681;32957681;32957681;32957681;32957681;32957681;32957681;32957681;32960530;32960530;32960530;32960530;32960530;32960530;32960530;32960530;32960530;32960530;32960530;32960530;32960783;32960783;32960783;32960783;32960783;32960783;32960783;32960783;32960783;32960783;32960783;32960783;32961714;32961714;32961714;32961714;32961714;32961714;32961714;32963689;32963689;32963689;32963689;32963689;32963689;32963689;32963689;32963689;32963689;32963689;32963689;32964168;32964168;32964168;32964168;32964168;32964168;32964168;32964168;32964168;32964168;32964168;32964168;32972665;32972665;32972665;32972665;32972665;32972665;32972665;32972665;32972665;32972665;32972665;32972665;32972965;32972965;32972965;32972965;32972965;32972965;32972965;32972965;32972965;32972965;32972965;32972965;32973672;32973672;32973672;32973672;32973672;32973672;32973672;32973672;32973672;32973672;32973672;32973672;32973827;32973827;32973827;32973827;32973827;32973827;32973827;32973827;32973827;32973827;32973827;32973827;32974176;32974170;32974176;32974170;32974170;32974176;32974176;32974176;32976103;32976103;32976103;32976103;32976103;32976103;32976103;32976103;32976103;32976103;32976103;32976103;32976575;32976575;32976575;32976575;32976575;32976575;32976575;32976575;32976575;32976575;32976575;32976575;32977133;32977133;32977133;32977133;32977133;32977133;32977133;32977133;32977133;32977133;32977133;32977133;32977742;32977742;32977742;32977742;32977742;32977742;32977742;32977742;32977742;32977742;32977742;32977742;32978200;32978200;32978200;32978200;32978200;32978200;32978200;32978200;32978200;32978200;32978200;32978200;32978505;32978505;32978505;32978505;32978505;32978505;32978505;32978505;32978505;32978505;32978505;32978505;32978654;32978654;32978654;32978654;32978654;32978654;32978654;32978654;32978654;32978654;32978654;32978654;32979058;32979058;32979058;32979058;32979058;32979058;32979058;32979058;32979058;32979058;32979058;32979058;32980052;32980052;32980052;32980052;32980052;32980052;32980052;32980052;32980052;32980052;32980052;32980052;32980395;32980395;32980395;32980395;32980395;32980395;32980395;32980395;32980395;32980395;32980395;32980395;32980672;32980672;32980672;32980672;32980672;32980672;32980672;32980672;32980672;32980672;32980672;32980672;32980961;32980961;32980961;32980961;32980961;32980961;32980961;32980961;32980961;32980961;32980961;32980961;32981391;32981286;32981391;32981391;32981391;32981286;32981286;32981391;32981391;32981286;32981391;32981391;32982047;32982047;32982047;32982047;32982047;32982047;32982047;32982047;32982047;32982047;32982047;32982047;32982277;32982277;32982277;32982277;32982277;32982277;32982277;32982277;32982277;32982277;32982277;32982277;32982807;32982807;32982807;32982807;32982807;32982807;32982807;32982807;32982807;32982807;32982807;32982807;32983118;32983118;32983118;32983118;32983118;32983118;32983118;32983118;32983118;32983118;32983118;32983118;32985239;32985239;32985239;32985239;32985239;32985239;32985239;32985239;32985239;32985239;32985239;32985239	+;+;+;+;+;+;+;+;+;+;+;+;+;+;+;+;+;+;+;+;+;+;+;+;+;+;+;+;+;+;+;+;+;+;+;+;+;+;+;+;+;+;+;+;+;+;+;+;+;+;+;+;+;+;+;+;+;+;+;+;+;+;+;+;+;+;+;+;+;+;+;+;+;+;+;+;+;+;+;+;+;+;+;+;+;+;+;+;+;+;+;+;+;+;+;+;+;+;+;+;+;+;+;+;+;+;+;+;+;+;+;+;+;+;+;+;+;+;+;+;+;+;+;+;+;+;+;+;+;+;+;+;+;+;+;+;+;+;+;+;+;+;+;+;+;+;+;+;+;+;+;+;+;+;+;+;+;+;+;+;+;+;+;+;+;+;+;+;+;+;+;+;+;+;+;+;+;+;+;+;+;+;+;+;+;+;+;+;+;+;+;+;+;+;+;+;+;+;+;+;+;+;+;+;+;+;+;+;+;+;+;+;+;+;+;+;+;+;+;+;+;+;+;+;+;+;+;+;+;+;+;+;+;+;+;+;+;+;+;+;+;+;+;+;+;+;+;+;+;+;+;+;+;+;+;+;+;+;+;+;+;+;+;+;+;+;+;+;+;+;+;+;+;+;+;+;+;+;+;+;+;+;+;+;+;+;+;+;+;+;+;+;+;+;+;+;+;+;+;+;+;+;+;+;+;+;+;+;+;+;+;+;+;+;+;+;+;+;+;+;+;+;+;+;+;+;+;+;+;+;+;+;+;+;+;+;+;+;+;+;+;+;+;+;+;+;+;+;+;+;+;+;+;+;+;+;+;+;+;+;+;+;+;+;+;+;+;+;+;+;+;+;+;+;+;+;+;+;+;+;+;+;+;+;+;+;+;+;+;+;+;+;+;+;+;+;+;+;+;+;+;+;+;+;+;+;+;+;+;+;+;+;+;+;+;+;+;+;+;+;+;+;+;+;+;+;+;+;+;+;+;+;+;+;+;+;+;+;+;+;+;+;+;+;+;+	9437	11	5.50	5	4	5.50	5	5	6	5	4	3	3	8	2	2	3	7	8	6	7	20.50	8.50	3.50	8	3.50	3
G4P62_007330	CM025018.1;CM025018.1;CM025018.1;CM025018.1;CM025018.1;CM025018.1;CM025018.1;CM025018.1;CM025018.1;CM025018.1;CM025018.1;CM025018.1;CM025018.1;CM025018.1;CM025018.1;CM025018.1;CM025018.1;CM025018.1;CM025018.1;CM025018.1;CM025018.1;CM025018.1;CM025018.1;CM025018.1;CM025018.1;CM025018.1;CM025018.1;CM025018.1;CM025018.1;CM025018.1;CM025018.1;CM025018.1;CM025018.1;CM025018.1;CM025018.1;CM025018.1;CM025018.1;CM025018.1;CM025018.1;CM025018.1;CM025018.1;CM025018.1;CM025018.1;CM025018.1;CM025018.1;CM025018.1;CM025018.1;CM025018.1;CM025018.1;CM025018.1;CM025018.1;CM025018.1;CM025018.1;CM025018.1;CM025018.1	32991775;32992080;32993366;32994432;32995281;32996639;32996639;32999450;32999450;33000278;33000278;33013718;33013718;33013913;33013913;33014898;33014898;33028509;33028509;33032103;33032103;33033852;33033852;33034843;33034843;33036213;33036213;33036620;33036620;33036922;33036922;33037136;33037136;33037638;33037638;33038032;33038032;33039282;33039282;33039496;33039496;33039715;33039715;33040268;33040268;33040706;33040706;33040820;33040820;33040984;33040984;33041956;33041956;33042194;33042194	32991898;32992172;32993560;32995508;32995373;32996769;32996769;32999771;32999771;33000538;33000538;33013834;33013834;33014203;33014203;33015025;33015025;33028740;33028740;33032269;33032269;33034160;33034160;33035043;33035043;33036316;33036316;33036728;33036728;33037044;33037044;33037372;33037372;33037847;33037847;33038113;33038113;33039415;33039415;33039619;33039619;33039890;33039890;33040400;33040400;33040735;33040735;33040911;33040911;33041130;33041130;33042056;33042056;33044288;33044288	+;+;+;+;+;+;+;+;+;+;+;+;+;+;+;+;+;+;+;+;+;+;+;+;+;+;+;+;+;+;+;+;+;+;+;+;+;+;+;+;+;+;+;+;+;+;+;+;+;+;+;+;+;+;+	7545	0	3	0	1.50	0	0	0	0	0	0	1	0	0	0	0	0	0	0	0	0	0	0	0	0	0	0
G4P62_007329	CM025018.1;CM025018.1;CM025018.1;CM025018.1;CM025018.1;CM025018.1;CM025018.1;CM025018.1;CM025018.1;CM025018.1;CM025018.1;CM025018.1	33045018;33045256;33046385;33046722;33048557;33048675;33049791;33049909;33050666;33051883;33054606;33055128	33045169;33045390;33046564;33046748;33048574;33048781;33049831;33049942;33050759;33051969;33054793;33055525	-;-;-;-;-;-;-;-;-;-;-;-	1461	2	1	0	0	0	0	0	0	0	0	1	0	0	0	0	0	0	0	0	1	0	0	0	0	1	0
G4P62_007328	CM025018.1;CM025018.1;CM025018.1;CM025018.1;CM025018.1;CM025018.1;CM025018.1;CM025018.1;CM025018.1;CM025018.1;CM025018.1;CM025018.1;CM025018.1;CM025018.1;CM025018.1;CM025018.1;CM025018.1	33056614;33056614;33057242;33057242;33057640;33057640;33057859;33057859;33058732;33060809;33060809;33062094;33062094;33063853;33063853;33064409;33064409	33057137;33057137;33057385;33057385;33057739;33057739;33057940;33057940;33058785;33060947;33060947;33062118;33062118;33063926;33063926;33064550;33064550	-;-;-;-;-;-;-;-;-;-;-;-;-;-;-;-;-	1284	0	0	0	0	5	1	3	2	0	4	5	0	0	1	1	0	0	1	1	0	0	0	1	0	0	0
G4P62_007327	CM025018.1;CM025018.1;CM025018.1;CM025018.1;CM025018.1;CM025018.1;CM025018.1	33066051;33066724;33066916;33067186;33067541;33067682;33067895	33066648;33066825;33067080;33067435;33067606;33067793;33068083	-;-;-;-;-;-;-	1482	1.50	3	2.50	1.50	1	1	6	3.50	3	1	1	3	2	6.50	5.50	5	2	5	12.50	2	7.50	1.50	2	9	1.50	3
G4P62_007326	CM025018.1;CM025018.1;CM025018.1;CM025018.1;CM025018.1;CM025018.1;CM025018.1;CM025018.1;CM025018.1;CM025018.1;CM025018.1;CM025018.1;CM025018.1;CM025018.1;CM025018.1	33068281;33068643;33068924;33069240;33069368;33070994;33071236;33071557;33071984;33072940;33073230;33075560;33075769;33087014;33088703	33068462;33068839;33069160;33069289;33069503;33071164;33071440;33071871;33072168;33073142;33073326;33075677;33075887;33087163;33089108	+;+;+;+;+;+;+;+;+;+;+;+;+;+;+	2771	0	2	0	1	0	4	1	1	2	1	1	0	0	1	0	5	1	2	5	0	2	0	1	2	0	1
G4P62_007325	CM025018.1;CM025018.1;CM025018.1;CM025018.1;CM025018.1;CM025018.1;CM025018.1;CM025018.1;CM025018.1	33091098;33092922;33093205;33093510;33094899;33097259;33097685;33097959;33100695	33091707;33093112;33093404;33093719;33095062;33097425;33097763;33098162;33101802	+;+;+;+;+;+;+;+;+	2933	203	45	74	81	10	61	128	131	60	31	0	24	60	283	116	89	90	207	202	85	86	142	55	126	23	45
G4P62_007324	CM025018.1;CM025018.1;CM025018.1;CM025018.1;CM025018.1;CM025018.1;CM025018.1;CM025018.1;CM025018.1;CM025018.1;CM025018.1;CM025018.1;CM025018.1;CM025018.1;CM025018.1;CM025018.1;CM025018.1;CM025018.1;CM025018.1;CM025018.1;CM025018.1;CM025018.1	33104762;33105433;33105654;33108389;33108571;33109080;33109438;33109797;33110043;33110258;33110453;33110907;33112164;33112359;33112531;33112709;33112899;33113145;33113360;33113748;33113956;33114654	33105243;33105551;33105766;33108486;33108827;33109352;33109683;33109937;33110183;33110366;33110609;33111107;33112262;33112427;33112629;33112783;33113066;33113249;33113563;33113834;33114069;33115507	+;+;+;+;+;+;+;+;+;+;+;+;+;+;+;+;+;+;+;+;+;+	4211	6	0	2	0	4	0	1	4	1	0	3	1	3	3	2	7	1	5	11	12	12	4	2	3	2	2
G4P62_007323	CM025018.1;CM025018.1;CM025018.1;CM025018.1;CM025018.1;CM025018.1	33193512;33193946;33199561;33199800;33200256;33200875	33193763;33194081;33199652;33200021;33200344;33202537	+;+;+;+;+;+	2454	6	1	4	2	4	4	6	4	1	1	0	0	0	2	0	1	0	2	2	2	3	1	1	0	3	0
G4P62_007322	CM025018.1;CM025018.1	33204694;33205279	33204871;33207621	+;+	2521	1	0	0	1	0	0	0	0	0	0	0	0	0	0	0	0	0	0	0	0	0	0	0	0	0	0
G4P62_007321	CM025018.1;CM025018.1;CM025018.1;CM025018.1;CM025018.1;CM025018.1;CM025018.1;CM025018.1;CM025018.1;CM025018.1	33430117;33430117;33431316;33431316;33520026;33520026;33615857;33615983;33672503;33672503	33430893;33430893;33434462;33434462;33520127;33520127;33616058;33616058;33674546;33674546	+;+;+;+;+;+;+;+;+;+	6272	2	1	1	2	5	3	7	1	7	0	0	0	0	4	0	0	1	5	1	1	2	0	2	4	1	1
G4P62_007320	CM025018.1;CM025018.1	34338695;34339087	34338859;34342201	+;+	3280	0	0	0	0	0	0	0	0	0	2	0	0	0	0	2	0	0	0	0	0	1	0	0	0	0	0
G4P62_007319	CM025018.1;CM025018.1;CM025018.1;CM025018.1;CM025018.1;CM025018.1;CM025018.1;CM025018.1;CM025018.1;CM025018.1;CM025018.1;CM025018.1;CM025018.1;CM025018.1	34395324;34396234;34396535;34396775;34397835;34400852;34401624;34403107;34407490;34407701;34409456;34410033;34412654;34414101	34396060;34396373;34396660;34397709;34397960;34401029;34401776;34403256;34407561;34407842;34409616;34410098;34412738;34414292	-;-;-;-;-;-;-;-;-;-;-;-;-;-	3263	5	3	2	0	6	6	8	6	2	4	1	1	3	0	3	0	2	2	2	6	3	0	0	0	3	2
G4P62_007318	CM025018.1;CM025018.1;CM025018.1;CM025018.1;CM025018.1;CM025018.1;CM025018.1;CM025018.1;CM025018.1;CM025018.1;CM025018.1;CM025018.1;CM025018.1;CM025018.1;CM025018.1;CM025018.1;CM025018.1;CM025018.1;CM025018.1;CM025018.1;CM025018.1;CM025018.1;CM025018.1;CM025018.1;CM025018.1;CM025018.1;CM025018.1;CM025018.1	34425939;34427948;34428416;34428708;34437819;34445036;34445260;34453682;34454192;34457797;34459684;34460044;34465081;34465297;34465523;34468024;34471008;34509406;34515956;34518486;34524820;34533184;34547231;34550471;34568652;34582553;34583098;34667502	34426784;34427980;34428598;34428812;34437949;34445110;34445329;34453818;34454297;34457907;34459802;34460160;34465199;34465361;34465627;34468341;34471122;34509507;34516050;34518587;34525059;34533313;34547357;34550633;34568787;34582648;34583160;34668679	+;+;+;+;+;+;+;+;+;+;+;+;+;+;+;+;+;+;+;+;+;+;+;+;+;+;+;+	5187	4	3	6	4	5	4	9	8	3	4	7	4	0	2	1	0	3	1	3	4	1	1	0	4	2	0
G4P62_007317	CM025018.1;CM025018.1;CM025018.1;CM025018.1;CM025018.1;CM025018.1;CM025018.1;CM025018.1;CM025018.1;CM025018.1	35010484;35010484;35060727;35060727;35061341;35061341;35095096;35095096;35098651;35098651	35015300;35015300;35060899;35060896;35061399;35061399;35097886;35097886;35099399;35099400	-;-;-;-;-;-;-;-;-;-	8590	1	1	3	3	1	4	5	8	4	3	2	1	0	3	6	1	2	0	4	0	1	1	4	3	1	5
G4P62_012825	CM025018.1	35315509	35316715	+	1207	1086	1574	1635.50	1795.33	1674.50	1156.83	1653.50	1376	1178	1320.50	1263.50	1245.50	505	974.83	844.50	871.50	535	524.50	494	454.50	664.50	329.50	583	804.50	547.50	476.50
G4P62_007316	CM025018.1;CM025018.1;CM025018.1;CM025018.1;CM025018.1;CM025018.1	35671146;35672477;35673278;35679414;35697639;35699861	35671455;35672523;35673394;35679742;35699087;35700820	+;+;+;+;+;+	3212	0.50	3	1	0.50	1	0	0	0	0.50	0	0	0	0.50	4	0	1	0	0	0	1	0	1.50	0	0	0	0
G4P62_007315	CM025018.1;CM025018.1;CM025018.1;CM025018.1;CM025018.1;CM025018.1;CM025018.1;CM025018.1;CM025018.1;CM025018.1;CM025018.1;CM025018.1;CM025018.1;CM025018.1;CM025018.1;CM025018.1;CM025018.1;CM025018.1;CM025018.1;CM025018.1;CM025018.1;CM025018.1;CM025018.1;CM025018.1;CM025018.1;CM025018.1;CM025018.1;CM025018.1;CM025018.1;CM025018.1	35711378;35712844;35712844;35713516;35713516;35713516;35713727;35713727;35713727;35713857;35713857;35713857;35716609;35716609;35716609;35716902;35716902;35716902;35717245;35717245;35717245;35720316;35720316;35720316;35720526;35720526;35720526;35721404;35721404;35721404	35712857;35713307;35713307;35713591;35713591;35713591;35713775;35713775;35713775;35713949;35713949;35713949;35716759;35716759;35716759;35717051;35717051;35717051;35717365;35717365;35717365;35720382;35720382;35720382;35720682;35720677;35720682;35721558;35721558;35721558	-;-;-;-;-;-;-;-;-;-;-;-;-;-;-;-;-;-;-;-;-;-;-;-;-;-;-;-;-;-	2949	4	3.67	4.33	4.50	1.67	0	3.83	2.00	3.67	1.67	0.67	2.67	2.33	6	2.33	0	3	2	6.50	5	10.50	0.83	2.50	0	7.67	0.33
G4P62_007314	CM025018.1;CM025018.1;CM025018.1;CM025018.1;CM025018.1;CM025018.1	35722711;35725703;35726107;35726309;35727965;35730575	35725494;35725874;35726229;35726473;35728169;35730884	-;-;-;-;-;-	3759	16	13.50	6.50	12.50	8.50	3.50	9	11.50	14.50	5.50	4.50	6	8	22	7	7	8.50	16	15	10	12	19	11	13	7.50	6
G4P62_007313	CM025018.1;CM025018.1;CM025018.1;CM025018.1;CM025018.1;CM025018.1;CM025018.1;CM025018.1;CM025018.1;CM025018.1;CM025018.1;CM025018.1;CM025018.1;CM025018.1;CM025018.1;CM025018.1;CM025018.1;CM025018.1;CM025018.1;CM025018.1;CM025018.1;CM025018.1;CM025018.1;CM025018.1;CM025018.1;CM025018.1;CM025018.1	35734524;35734524;35735269;35735269;35735807;35735807;35736605;35736605;35737505;35737505;35737735;35737735;35738200;35738200;35738446;35738446;35739150;35739150;35739921;35739921;35740176;35740176;35740605;35740605;35742670;35742829;35746626	35735156;35735156;35735720;35735720;35735966;35735966;35736748;35736748;35737648;35737648;35737792;35737792;35738360;35738360;35738626;35738626;35739232;35739232;35740075;35740075;35740370;35740370;35741320;35741320;35742893;35742948;35746724	-;-;-;-;-;-;-;-;-;-;-;-;-;-;-;-;-;-;-;-;-;-;-;-;-;-;-	3460	6	1	2	4	4	4	6	7	3	4	1	0	1	3	5	2	2	3	5	3	11	7	3	2	1	2
G4P62_007312	CM025018.1;CM025018.1;CM025018.1;CM025018.1;CM025018.1;CM025018.1;CM025018.1;CM025018.1;CM025018.1;CM025018.1;CM025018.1;CM025018.1;CM025018.1;CM025018.1;CM025018.1;CM025018.1;CM025018.1;CM025018.1;CM025018.1;CM025018.1	35743252;35745988;35746219;35746483;35746644;35746794;35747043;35747263;35747748;35748298;35748497;35748828;35749018;35749380;35749549;35751905;35752087;35752279;35752557;35752790	35743867;35746103;35746322;35746552;35746717;35746956;35747132;35747345;35747815;35748416;35748689;35748932;35749128;35749465;35749656;35752018;35752192;35752451;35752709;35753574	+;+;+;+;+;+;+;+;+;+;+;+;+;+;+;+;+;+;+;+	3437	5	5	1	2	2	4	2	2	0	6	3	0	4	5	4	2	7	8	15	12	13	5	3	5	3	0
G4P62_007311	CM025018.1;CM025018.1;CM025018.1;CM025018.1;CM025018.1;CM025018.1;CM025018.1;CM025018.1;CM025018.1	35754334;35757501;35757691;35758000;35758255;35758549;35758752;35758893;35759187	35754730;35757607;35757910;35758161;35758463;35758674;35758818;35759060;35760429	+;+;+;+;+;+;+;+;+	2699	44	11	3	7	2	5	5	12	3	1	2	1	10	13	2	7	11	10	9	5	20	6	2	1	21	2
G4P62_007310	CM025018.1;CM025018.1;CM025018.1;CM025018.1;CM025018.1;CM025018.1;CM025018.1;CM025018.1	35760427;35761181;35764227;35764517;35769920;35771154;35771390;35773032	35761048;35761366;35764399;35764613;35770044;35771312;35771541;35773641	-;-;-;-;-;-;-;-	2124	2	5	2	0	0	0	4	4	1	0	1	0	1	4	2	1	3	8	5	9	22	1	1	2	13	0
G4P62_007309	CM025018.1;CM025018.1;CM025018.1;CM025018.1;CM025018.1;CM025018.1;CM025018.1	35778590;35779200;35779412;35779781;35781106;35781316;35782224	35779128;35779332;35779539;35779921;35781231;35781480;35782820	-;-;-;-;-;-;-	1829	0	3	0	0	0	0	2	0	0	0	0	0	0	0	0	0	0	0	0	0	0	0	0	0	0	0
G4P62_007308	CM025018.1;CM025018.1;CM025018.1;CM025018.1;CM025018.1;CM025018.1;CM025018.1	35786827;35788847;35789077;35789275;35789491;35789746;35792350	35788022;35788943;35789159;35789405;35789659;35789972;35792459	-;-;-;-;-;-;-	2013	1	2	0	0	1	0	0	1	0	0	3	1	1	1	4	0	2	0	3	3	4	2	2	3	0	2
G4P62_007307	CM025018.1;CM025018.1;CM025018.1;CM025018.1;CM025018.1;CM025018.1;CM025018.1;CM025018.1;CM025018.1;CM025018.1;CM025018.1;CM025018.1;CM025018.1;CM025018.1;CM025018.1;CM025018.1;CM025018.1;CM025018.1;CM025018.1;CM025018.1;CM025018.1;CM025018.1;CM025018.1;CM025018.1;CM025018.1;CM025018.1;CM025018.1;CM025018.1;CM025018.1;CM025018.1;CM025018.1;CM025018.1;CM025018.1;CM025018.1;CM025018.1;CM025018.1;CM025018.1;CM025018.1;CM025018.1;CM025018.1;CM025018.1;CM025018.1;CM025018.1;CM025018.1;CM025018.1;CM025018.1;CM025018.1;CM025018.1;CM025018.1;CM025018.1;CM025018.1;CM025018.1;CM025018.1;CM025018.1;CM025018.1;CM025018.1;CM025018.1;CM025018.1;CM025018.1;CM025018.1	35792524;35792529;35792529;35792569;35792984;35792984;35792987;35792987;35795512;35795512;35795575;35795575;35795989;35795989;35795989;35795989;35796287;35796287;35796287;35796287;35796555;35796555;35796555;35796555;35796907;35796907;35796907;35796907;35797164;35797164;35797164;35797164;35797524;35797524;35797524;35797524;35797835;35797835;35797835;35797835;35798034;35798034;35798034;35798034;35798303;35798303;35798303;35798303;35798551;35798551;35798551;35798551;35798712;35798712;35798712;35798712;35801043;35801043;35801043;35801043	35792618;35792618;35792618;35792618;35793071;35793071;35793071;35793071;35795826;35795826;35795826;35795826;35796156;35796156;35796156;35796156;35796466;35796466;35796466;35796466;35796755;35796755;35796755;35796755;35797035;35797035;35797035;35797035;35797256;35797256;35797256;35797256;35797710;35797710;35797710;35797710;35797952;35797952;35797952;35797952;35798229;35798229;35798229;35798229;35798453;35798453;35798453;35798453;35798630;35798630;35798630;35798630;35798861;35798861;35798861;35798861;35802130;35802130;35802130;35802130	+;+;+;+;+;+;+;+;+;+;+;+;+;+;+;+;+;+;+;+;+;+;+;+;+;+;+;+;+;+;+;+;+;+;+;+;+;+;+;+;+;+;+;+;+;+;+;+;+;+;+;+;+;+;+;+;+;+;+;+	3239	1	1	0	0	2	1	0	1	1	0	2	1	2	5	0	1	3	3	3	4	7	2	1	6	0	1
G4P62_007306	CM025018.1;CM025018.1;CM025018.1;CM025018.1;CM025018.1;CM025018.1;CM025018.1	35804941;35806298;35806519;35807373;35807940;35808252;35808884	35805815;35806425;35806676;35807456;35808064;35808453;35809430	+;+;+;+;+;+;+	2119	0.50	0.50	0	1.50	1.50	0.50	2.50	1	0.50	0	0	1	0	0	0	0	0	0	0	0	0	0	0	0	0	0
G4P62_007305	CM025018.1;CM025018.1;CM025018.1;CM025018.1;CM025018.1;CM025018.1;CM025018.1;CM025018.1	35811913;35813051;35813265;35828793;35829439;35829829;35830365;35830794	35812346;35813193;35813327;35828882;35829519;35829914;35830524;35831026	+;+;+;+;+;+;+;+	1290	0	0	1	0	0	0	1	0	0	0	0	2	0	0	0	1	0	0	0	0	0	0	0	0	0	0
G4P62_007304	CM025018.1;CM025018.1;CM025018.1;CM025018.1;CM025018.1;CM025018.1;CM025018.1;CM025018.1;CM025018.1;CM025018.1;CM025018.1;CM025018.1;CM025018.1;CM025018.1;CM025018.1	35834052;35835756;35836022;35836233;35836503;35836754;35837178;35837481;35838259;35839353;35840257;35841959;35842139;35843915;35844230	35835658;35835957;35836161;35836401;35836667;35836943;35837296;35837602;35838381;35839475;35840379;35842021;35842163;35844075;35844664	-;-;-;-;-;-;-;-;-;-;-;-;-;-;-	3767	11	13	27	13	30	14	7	7	5	7	9	9	5	9	3	3	4	7	6	10	14	4	11	14	5	3
G4P62_007303	CM025018.1;CM025018.1;CM025018.1;CM025018.1;CM025018.1;CM025018.1;CM025018.1;CM025018.1;CM025018.1;CM025018.1;CM025018.1;CM025018.1;CM025018.1;CM025018.1	35848650;35850806;35851707;35852023;35852320;35852567;35852922;35854174;35854987;35856984;35860337;35860525;35861881;35863203	35849215;35851004;35851935;35852159;35852488;35852731;35853108;35854414;35855115;35857284;35860440;35860549;35862038;35863445	-;-;-;-;-;-;-;-;-;-;-;-;-;-	2853	754.17	1140.67	1454.00	1355.17	1540.67	1286.33	1419.33	966.00	1062.00	1336.67	996.17	1207.00	392.83	917	584.33	575.17	463.83	293.17	342.67	293.83	300.33	201.50	433.83	521.83	356.50	344.67
G4P62_007302	CM025018.1;CM025018.1;CM025018.1;CM025018.1;CM025018.1;CM025018.1;CM025018.1;CM025018.1;CM025018.1;CM025018.1;CM025018.1;CM025018.1;CM025018.1;CM025018.1;CM025018.1;CM025018.1;CM025018.1;CM025018.1;CM025018.1;CM025018.1;CM025018.1;CM025018.1;CM025018.1;CM025018.1	35872441;35875464;35877351;35877541;35877863;35878361;35882156;35882446;35882620;35882816;35884995;35885239;35885400;35885682;35885915;35890949;35891142;35891758;35891908;35906240;35911292;35913010;35916087;35933866	35875209;35875647;35877454;35877749;35877945;35878467;35882229;35882523;35882697;35882922;35885118;35885313;35885514;35885830;35886071;35891053;35891215;35891830;35891988;35906316;35911386;35913113;35916204;35934151	-;-;-;-;-;-;-;-;-;-;-;-;-;-;-;-;-;-;-;-;-;-;-;-	5426	13.50	3	0	2	3	6	3	3	2	1	2	4	4	3	1	2	3	3	4	0	1	0	0	2	3	0
G4P62_006934	CM025018.1;CM025018.1;CM025018.1;CM025018.1;CM025018.1;CM025018.1;CM025018.1;CM025018.1;CM025018.1;CM025018.1;CM025018.1;CM025018.1;CM025018.1;CM025018.1;CM025018.1;CM025018.1;CM025018.1;CM025018.1;CM025018.1;CM025018.1;CM025018.1;CM025018.1;CM025018.1;CM025018.1;CM025018.1;CM025018.1;CM025018.1;CM025018.1;CM025018.1;CM025018.1;CM025018.1;CM025018.1;CM025018.1;CM025018.1;CM025018.1;CM025018.1;CM025018.1;CM025018.1;CM025018.1;CM025018.1;CM025018.1;CM025018.1;CM025018.1;CM025018.1;CM025018.1;CM025018.1;CM025018.1;CM025018.1;CM025018.1;CM025018.1;CM025018.1;CM025018.1;CM025018.1;CM025018.1;CM025018.1;CM025018.1;CM025018.1	35976508;35976508;35977773;35977773;35978037;35978037;35978367;35978367;35978554;35978554;35978775;35978775;35979031;35979031;35979269;35979269;35979423;35979423;35979623;35979623;35979956;35979956;35981173;35981173;35981413;35981413;35981658;35981658;35981812;35981812;35982629;35982629;35982873;35982873;35983076;35983076;35983268;35983268;35983442;35983442;35983695;35983695;35984137;35984137;35985794;35986223;35986223;35987969;35987969;35988184;35988184;35988481;35988481;35988950;35988950;35989149;35989149	35976781;35976781;35977901;35977901;35978132;35978132;35978471;35978471;35978678;35978678;35978938;35978938;35979185;35979185;35979345;35979345;35979550;35979550;35979871;35979871;35980071;35980071;35981344;35981344;35981570;35981570;35981734;35981734;35981918;35981918;35982783;35982783;35982989;35982989;35983176;35983176;35983364;35983364;35983579;35983579;35983939;35983939;35984215;35984215;35985832;35986374;35986374;35988065;35988065;35988314;35988314;35988724;35988724;35989069;35989069;35991460;35991460	+;+;+;+;+;+;+;+;+;+;+;+;+;+;+;+;+;+;+;+;+;+;+;+;+;+;+;+;+;+;+;+;+;+;+;+;+;+;+;+;+;+;+;+;+;+;+;+;+;+;+;+;+;+;+;+;+	6159	4	2	2	2	3	7	7	12	3	0	2	2	4	7	6	6	8	11	12	21	29	15	2	10	9	7
G4P62_006935	CM025018.1;CM025018.1;CM025018.1;CM025018.1;CM025018.1;CM025018.1;CM025018.1;CM025018.1	35991565;35993151;35993359;35994033;35994737;35995394;35995624;35996322	35993070;35993268;35993507;35994668;35994854;35995557;35995697;35996428	-;-;-;-;-;-;-;-	2872	53	64	33	1	64.50	68	33	7	52	19	33.33	9	46	148	38	96	50	61	30.50	53	15	111	58	145.83	60	71
G4P62_006936	CM025018.1;CM025018.1;CM025018.1;CM025018.1;CM025018.1	35999087;36001068;36001235;36001430;36002584	35999657;36001165;36001352;36001587;36002939	-;-;-;-;-	1301	0	0	0	0	0	0	0	0	0	0	0	0	0	0	0	0	0	0	0	0	0	0	0	0	0	0
G4P62_006937	CM025018.1;CM025018.1;CM025018.1;CM025018.1;CM025018.1;CM025018.1;CM025018.1;CM025018.1;CM025018.1;CM025018.1;CM025018.1;CM025018.1;CM025018.1;CM025018.1;CM025018.1	36003315;36004108;36004271;36004641;36005077;36005734;36006491;36006805;36007766;36008043;36008442;36009515;36009708;36009896;36010209	36003999;36004192;36004471;36004785;36005290;36005853;36006723;36007626;36007976;36008186;36008508;36009616;36009823;36010071;36010446	-;-;-;-;-;-;-;-;-;-;-;-;-;-;-	3559	14	2	3	5	4	4	7	11	0	8	3	2	10	24	20	12	30	6	1	10	26	7	3	20	13	11
G4P62_006938	CM025018.1;CM025018.1;CM025018.1;CM025018.1;CM025018.1;CM025018.1;CM025018.1	36010964;36011339;36011847;36012469;36014673;36015115;36015452	36011046;36011405;36012310;36012668;36014801;36015346;36016482	+;+;+;+;+;+;+	2206	0	1	0	2	2	2.50	3	6	0	0	0	0	2	3	0	1	1	2	0	2	2	1	2	1	1.50	0
G4P62_006939	CM025018.1	36016382	36017985	-	1604	2	1	2	1	0	2.50	0	1	0	0	1	0	2	0	1	2	0	3	6	4	1	1	0	0	5.50	0
G4P62_006940	CM025018.1;CM025018.1;CM025018.1	36018388;36018677;36019224	36018590;36018828;36019841	+;+;+	973	0	5	0	1	0	0	2	0	0	0	0	0	1	0	0	0	0	1	1	0	4	1	0	0	2	0
G4P62_006941	CM025018.1;CM025018.1;CM025018.1;CM025018.1;CM025018.1	36020130;36020609;36020896;36021278;36021808	36020331;36020680;36021044;36021571;36022179	+;+;+;+;+	1089	3	0	0	0	0	1	0	4	1	0	1	0	1	4	0	1	2	1	4	3	3	0	0	1	0	0
G4P62_006942	CM025018.1;CM025018.1;CM025018.1;CM025018.1;CM025018.1;CM025018.1;CM025018.1;CM025018.1;CM025018.1	36025225;36025415;36025636;36025789;36027760;36028049;36029520;36031961;36032333	36025310;36025558;36025693;36025900;36027825;36028178;36029639;36032035;36032746	+;+;+;+;+;+;+;+;+	1205	0	0	0	0	0	0	0	1	3	0	0	0	0	1	0	0	0	1	0	0	1	0	0	0	0	0
G4P62_006943	CM025018.1;CM025018.1;CM025018.1;CM025018.1;CM025018.1;CM025018.1;CM025018.1	36035317;36035317;36036757;36036757;36036957;36037433;36037433	36036447;36036447;36036882;36036882;36037104;36037510;36037491	-;-;-;-;-;-;-	1483	6	8	4	0	8	8	4	1	6	2	4	1	6	17	5	15	6	8	5	8	3	13	7	18	8	8
G4P62_006944	CM025018.1;CM025018.1;CM025018.1;CM025018.1;CM025018.1	36053592;36054579;36055702;36063489;36063681	36054105;36054862;36055794;36063596;36064469	+;+;+;+;+	1788	0	0	1	2	0	0	0	0	0	0	0	1	0	0	1	1	0	1	2	2	1	0	0	0	0	3
G4P62_006945	CM025018.1;CM025018.1;CM025018.1;CM025018.1;CM025018.1;CM025018.1;CM025018.1;CM025018.1;CM025018.1	36073120;36077423;36111035;36111581;36112474;36112684;36172299;36198909;36276869	36073542;36077584;36111495;36111814;36112607;36112806;36172419;36199065;36279410	+;+;+;+;+;+;+;+;+	4357	1	0	0	0	0	2	0	1	0	1	0	0	0	0	0	0	0	1	1	2.33	1	0	0	0	4	2
G4P62_006946	CM025018.1;CM025018.1;CM025018.1;CM025018.1;CM025018.1;CM025018.1;CM025018.1;CM025018.1;CM025018.1;CM025018.1;CM025018.1;CM025018.1;CM025018.1;CM025018.1;CM025018.1;CM025018.1;CM025018.1;CM025018.1;CM025018.1	36304336;36304336;36312667;36312667;36316973;36316973;36344606;36346173;36346173;36349934;36349934;36382351;36382351;36413472;36413472;36514503;36514503;36599326;36599326	36308741;36308741;36312842;36312842;36317103;36317103;36344635;36346316;36346316;36350064;36350064;36382516;36382516;36413863;36413863;36514661;36514661;36599958;36599958	-;-;-;-;-;-;-;-;-;-;-;-;-;-;-;-;-;-;-	6368	0	1	0.50	1	2.50	1.50	1.50	1.50	3	0.50	2.50	1.50	0	0	2	0	1.50	0.33	0	0.50	0	2	1	0	2	0
G4P62_006947	CM025018.1;CM025018.1;CM025018.1;CM025018.1;CM025018.1;CM025018.1;CM025018.1;CM025018.1;CM025018.1;CM025018.1;CM025018.1;CM025018.1;CM025018.1;CM025018.1;CM025018.1;CM025018.1;CM025018.1;CM025018.1;CM025018.1;CM025018.1;CM025018.1;CM025018.1;CM025018.1;CM025018.1;CM025018.1;CM025018.1;CM025018.1;CM025018.1;CM025018.1;CM025018.1	36752855;36753211;36756367;36756635;36757724;36758282;36759379;36759569;36764255;36771005;36771869;36772219;36772463;36772899;36773238;36774441;36778123;36780924;36781208;36781479;36781633;36783460;36783658;36786560;36786828;36787026;36787158;36787393;36789976;36790276	36753110;36753306;36756437;36756704;36757830;36758312;36759492;36759722;36764396;36771064;36772034;36772364;36772619;36773139;36773533;36774758;36778237;36781085;36781383;36781542;36781712;36783573;36783741;36786726;36786872;36787078;36787326;36787581;36790078;36790841	+;+;+;+;+;+;+;+;+;+;+;+;+;+;+;+;+;+;+;+;+;+;+;+;+;+;+;+;+;+	4512	5	0	3	1	0	0	0	0	0	0	0	0	7	6	5	2	0	5	17	6	8	9	2	2	2	0
G4P62_006948	CM025018.1	36803879	36806841	-	2963	101	23	34	41	9	25	61	64	32	17	2	12	31	140	56	43	44	97	96	44	43	71	30	68	19	26
G4P62_006949	CM025018.1;CM025018.1;CM025018.1;CM025018.1;CM025018.1;CM025018.1;CM025018.1;CM025018.1;CM025018.1	36828195;36831300;36831912;36832939;36833195;36833445;36834344;36834693;36835568	36831184;36831517;36832065;36833082;36833343;36833600;36834457;36834918;36835771	-;-;-;-;-;-;-;-;-	4355	1	4.50	3	3.67	3	3.50	2.50	0.50	3	0.50	1.50	2.50	1	2.50	1.50	1.50	0	0	0.50	0	0.50	0	0.50	2	0.50	0
G4P62_006950	CM025018.1;CM025018.1;CM025018.1;CM025018.1;CM025018.1;CM025018.1;CM025018.1;CM025018.1	36844461;36849473;36850056;36850474;36850655;36850814;36853209;36854467	36845873;36849528;36850185;36850568;36850723;36850875;36853360;36854683	-;-;-;-;-;-;-;-	2194	0	4	3	1	2	4	2	2	4	1	2	1	0	0	0	0	0	2	0	1	0	0	1	2	0	0
G4P62_006951	CM025018.1;CM025018.1;CM025018.1;CM025018.1;CM025018.1;CM025018.1;CM025018.1;CM025018.1;CM025018.1;CM025018.1;CM025018.1;CM025018.1;CM025018.1;CM025018.1;CM025018.1;CM025018.1;CM025018.1;CM025018.1;CM025018.1;CM025018.1	36855111;36857562;36857791;36858073;36858313;36858692;36859147;36859875;36871048;36873542;36874789;36875150;36889783;36895213;36905672;36905996;36906238;36907074;36921085;36937675	36855874;36857711;36857984;36858222;36858522;36858753;36859332;36860000;36871115;36873647;36874951;36875283;36890127;36895368;36905900;36906157;36906387;36907202;36921149;36938650	-;-;-;-;-;-;-;-;-;-;-;-;-;-;-;-;-;-;-;-	4525	0	0	0	2	0	0	0	0	0	0	0	0	0	0	1	0	0	0	0	0	3	0	0	0	2	0
G4P62_006952	CM025018.1;CM025018.1;CM025018.1;CM025018.1;CM025018.1;CM025018.1	36987800;36988843;36992106;36993774;36994384;36995028	36988537;36988964;36992260;36994291;36994487;36995289	-;-;-;-;-;-	1899	2	0	0	0	0	0	0	0	0	0	0	0	0	0	0	0	0	1	0	3	4	0	0	0	0	0
G4P62_006953	CM025018.1;CM025018.1;CM025018.1;CM025018.1;CM025018.1;CM025018.1;CM025018.1;CM025018.1;CM025018.1;CM025018.1;CM025018.1;CM025018.1;CM025018.1;CM025018.1;CM025018.1	36997897;36997897;36997897;36998682;36998682;36998682;36999701;36999701;36999701;37000316;37000316;37000316;37000596;37000620;37000656	36998252;36998252;36998252;36998881;36998881;36998881;36999772;36999772;36999772;37000407;37000407;37000407;37000693;37000659;37000743	-;-;-;-;-;-;-;-;-;-;-;-;-;-;-	868	3	5	0	1	6	0	1	0	1	2	0	4	3	11	5	0	1	8	11	6	16	4	1	2	7	4
G4P62_006954	CM025018.1;CM025018.1;CM025018.1;CM025018.1;CM025018.1	37006830;37007161;37008125;37008293;37008602	37006969;37007551;37008198;37008497;37009542	+;+;+;+;+	1751	0	0	0	0	0	0	0	0	0	0	0	0	0	0	0	0	0	0	0	0	0	0	0	1	0	0
G4P62_006955	CM025018.1;CM025018.1;CM025018.1;CM025018.1;CM025018.1;CM025018.1	37034702;37035227;37035440;37040099;37040612;37040825	37035155;37035357;37035679;37040215;37040728;37041160	+;+;+;+;+;+	1395	0	0	0	0	0	0	0	0	0	0	0	0	0	0	0	0	0	0	0	0	0	0	0	0	0	0
G4P62_006956	CM025018.1;CM025018.1;CM025018.1;CM025018.1;CM025018.1;CM025018.1;CM025018.1	37073415;37074659;37074988;37075530;37075725;37078668;37082828	37074446;37074814;37075050;37075625;37075843;37078865;37082957	-;-;-;-;-;-;-	1794	0	7	3	7	8	5.50	8.50	8.50	11	6	5	8	0	0	0	0	0	3	3	2	0	1	0	0	0	0
G4P62_006957	CM025018.1;CM025018.1;CM025018.1;CM025018.1;CM025018.1;CM025018.1;CM025018.1;CM025018.1;CM025018.1;CM025018.1;CM025018.1;CM025018.1;CM025018.1;CM025018.1;CM025018.1;CM025018.1;CM025018.1;CM025018.1;CM025018.1;CM025018.1;CM025018.1;CM025018.1;CM025018.1;CM025018.1;CM025018.1;CM025018.1;CM025018.1;CM025018.1;CM025018.1;CM025018.1;CM025018.1;CM025018.1;CM025018.1;CM025018.1;CM025018.1;CM025018.1;CM025018.1;CM025018.1;CM025018.1;CM025018.1;CM025018.1	37083557;37083557;37084006;37084006;37084191;37084191;37084334;37084334;37084472;37084472;37084695;37084695;37084865;37085118;37085118;37085318;37085318;37085453;37085453;37085608;37085608;37085767;37085767;37085916;37085916;37086166;37086166;37086882;37086882;37087004;37087004;37087166;37087166;37087420;37087420;37087613;37087613;37087735;37087735;37087966;37087966	37083672;37083672;37084109;37084109;37084251;37084251;37084364;37084364;37084543;37084543;37084774;37084974;37084974;37085227;37085227;37085380;37085380;37085516;37085516;37085699;37085699;37085826;37085826;37086049;37086049;37086241;37086241;37086921;37086921;37087090;37087090;37087258;37087258;37087534;37087534;37087662;37087662;37087882;37087882;37088931;37088931	+;+;+;+;+;+;+;+;+;+;+;+;+;+;+;+;+;+;+;+;+;+;+;+;+;+;+;+;+;+;+;+;+;+;+;+;+;+;+;+;+	2762	1	3	1	2	4	4	4	2	0	1	1	4	1	1	0	0	4	2	3	1	0	3	0	1	1	1
G4P62_006958	CM025018.1;CM025018.1	37117278;37130210	37119462;37130265	-;-	2241	11	7	4	15	13	10	9	26	8	8	17	6	11	2	7	6.50	6	8	3	8	22	8	4	8	4	2
G4P62_006959	CM025018.1;CM025018.1;CM025018.1;CM025018.1;CM025018.1;CM025018.1;CM025018.1;CM025018.1;CM025018.1;CM025018.1;CM025018.1;CM025018.1;CM025018.1;CM025018.1;CM025018.1;CM025018.1;CM025018.1;CM025018.1;CM025018.1;CM025018.1;CM025018.1;CM025018.1;CM025018.1;CM025018.1;CM025018.1;CM025018.1	37130222;37130222;37131079;37131079;37131758;37131758;37131997;37131997;37135013;37135013;37135527;37135527;37135738;37135738;37136169;37136169;37136412;37136412;37136563;37136563;37136683;37136683;37139445;37139445;37141206;37141211	37130376;37130376;37131152;37131152;37131874;37131874;37132227;37132227;37135173;37135173;37135620;37135620;37135873;37135873;37136280;37136280;37136471;37136471;37136607;37136607;37136800;37136800;37139573;37139573;37144213;37144213	+;+;+;+;+;+;+;+;+;+;+;+;+;+;+;+;+;+;+;+;+;+;+;+;+;+	4440	8	0	4	7	15	8	3	15	9	3	6	5	4	13	11	6.50	5	15	8	14	13	9	14	2	19	5
G4P62_006960	CM025018.1;CM025018.1;CM025018.1;CM025018.1	37145494;37161494;37176195;37176452	37145764;37161670;37176293;37176852	+;+;+;+	948	1	0	0	1	2	0	0	5	1	0	0	1	0	0	0	0	0	1	2	4	6	5	1	5	0	2
G4P62_006961	CM025018.1;CM025018.1;CM025018.1;CM025018.1;CM025018.1	37182264;37186949;37187153;37187348;37188862	37183684;37187066;37187248;37187503;37189249	-;-;-;-;-	2179	6	2	2.50	4	6.50	5	16.50	10	3	1.50	6	3	3.50	4.50	1.50	0	1	3	1.50	6.50	5.50	4.50	1	1	2	0
G4P62_006962	CM025018.1;CM025018.1;CM025018.1;CM025018.1;CM025018.1;CM025018.1;CM025018.1;CM025018.1	37189336;37189336;37189801;37189801;37189995;37190022;37190408;37190408	37189498;37189498;37189896;37189896;37190150;37190150;37191071;37191277	-;-;-;-;-;-;-;-	1285	1	0	0	0	0	0	1	0	0	0	0	0.50	0	2	0.50	0	0	1	0	0	0	0	0	1	1	0
G4P62_006963	CM025018.1;CM025018.1;CM025018.1;CM025018.1;CM025018.1;CM025018.1;CM025018.1;CM025018.1;CM025018.1;CM025018.1;CM025018.1;CM025018.1;CM025018.1;CM025018.1	37192070;37193179;37197640;37202332;37203758;37206901;37208360;37208592;37210130;37214388;37215992;37216234;37217120;37217426	37192295;37193296;37197761;37202434;37203900;37207004;37208499;37208719;37210196;37214531;37216094;37216308;37217243;37217584	-;-;-;-;-;-;-;-;-;-;-;-;-;-	1756	4	1	1	1	1	0	0	1	1	0	0	0	6	3	5	1	3	3	2	3	1	3	0	3	2	1
G4P62_006964	CM025018.1;CM025018.1;CM025018.1;CM025018.1;CM025018.1;CM025018.1	37219652;37221002;37221185;37221370;37222075;37224121	37220301;37221089;37221291;37221437;37222195;37224384	-;-;-;-;-;-	1298	0	3	0	2	0	0	0	2	1	1	0	1	5	2	0	1	1	9	5	8	3	3	4	0	1	1
G4P62_006965	CM025018.1;CM025018.1;CM025018.1;CM025018.1;CM025018.1;CM025018.1;CM025018.1;CM025018.1;CM025018.1;CM025018.1;CM025018.1	37229780;37236626;37238325;37240187;37240804;37242059;37245226;37247602;37247845;37250541;37278590	37234876;37236816;37238378;37240255;37241092;37242176;37245407;37247691;37248086;37250696;37279300	-;-;-;-;-;-;-;-;-;-;-	7199	22.50	43.50	32.50	33.50	48.50	37.50	29	28.50	27	20	23	24.50	15	19.50	22	21	11.50	6	16	3.50	16.50	8	6.50	11	4.50	8
G4P62_006966	CM025018.1;CM025018.1;CM025018.1;CM025018.1;CM025018.1;CM025018.1;CM025018.1;CM025018.1;CM025018.1	37367227;37369478;37370711;37376745;37382086;37383573;37406132;37410358;37422347	37367310;37370272;37370871;37376890;37382183;37383699;37406266;37410469;37423119	+;+;+;+;+;+;+;+;+	2431	2	0	0	2	3	2	0	1	1	2	5	0	0	0	0	0	1	2	0	0	1	0	4	0	0	0
G4P62_006967	CM025018.1;CM025018.1;CM025018.1;CM025018.1	37459362;37459885;37460001;37460487	37459808;37459922;37460112;37460620	-;-;-;-	731	0	0	0	0	0	0	0	0	0	0	0	0	0	1	0	0	0	2	0	0	0	0	0	0	0	0
G4P62_006968	CM025018.1;CM025018.1;CM025018.1;CM025018.1	37479488;37480966;37481314;37482240	37480007;37481234;37481949;37482358	-;-;-;-	1544	0	0	0	0	1	2	0	0	0	0	0	0	1	0	0	1	1	0	1	0	0	1	0	0	0	0
G4P62_006969	CM025018.1;CM025018.1;CM025018.1;CM025018.1;CM025018.1;CM025018.1;CM025018.1;CM025018.1;CM025018.1	37490341;37491736;37493586;37493865;37494166;37494388;37494689;37495552;37496133	37491534;37491830;37493753;37493956;37494253;37494565;37494848;37495758;37496243	-;-;-;-;-;-;-;-;-	2293	3	0	1	2	2	2	6	1	2	1	2	0	1	3	2	4	0	8	5	4	8	2	0	2	3	1
G4P62_006970	CM025018.1;CM025018.1	37496231;37497290	37497208;37497746	+;+	1435	2	1	1	1	3	0	0	1	0	1	0	1	1	5	4	2	3	7	4	15	12	3	1	3	1	1
G4P62_006971	CM025018.1;CM025018.1;CM025018.1;CM025018.1;CM025018.1;CM025018.1;CM025018.1;CM025018.1;CM025018.1;CM025018.1;CM025018.1	37500447;37503088;37503296;37503526;37503790;37503996;37504472;37504947;37505148;37505376;37506936	37500605;37503211;37503381;37503640;37503905;37504081;37504618;37505063;37505276;37505456;37507418	+;+;+;+;+;+;+;+;+;+;+	1643	63	3	4	3	11	8	6	10	5	3	13	2	10	23	9	8	24	38	22	24	46	21	18	14	43	7
G4P62_006972	CM025018.1;CM025018.1;CM025018.1;CM025018.1;CM025018.1;CM025018.1;CM025018.1	37509402;37510880;37511121;37512529;37512720;37513241;37515591	37509735;37511039;37511311;37512625;37512856;37513377;37517965	+;+;+;+;+;+;+	3431	1	4	2	5	6	4	6	11.50	1	3	4	3	6	8.50	5	5	4	12	14	18	18	10	6.50	11.50	10	11
G4P62_006973	CM025018.1;CM025018.1;CM025018.1;CM025018.1;CM025018.1;CM025018.1;CM025018.1;CM025018.1	37519852;37520087;37520271;37524153;37524474;37524804;37525003;37525414	37520021;37520153;37520313;37524229;37524546;37524885;37525296;37525488	-;-;-;-;-;-;-;-	881	0	0	0	0	1	0	0	0	0	0	0	1	0	0	0	0	0	0	0	0	0	0	0	0	0	0
G4P62_006974	CM025018.1;CM025018.1;CM025018.1;CM025018.1;CM025018.1;CM025018.1	37526784;37528766;37529866;37530062;37530408;37530679	37527126;37528824;37529948;37530178;37530602;37531107	+;+;+;+;+;+	1226	1	2	0	1	4	3	12	1	7	2	0	0	0	1	0	0	0	2	1	2	3	0	1	3	2	2
G4P62_006975	CM025018.1;CM025018.1;CM025018.1;CM025018.1;CM025018.1;CM025018.1;CM025018.1	37543618;37544732;37544900;37545483;37546621;37546930;37547979	37544615;37544833;37545024;37545556;37546695;37547035;37548111	-;-;-;-;-;-;-	1613	0	0	2	0	0	3	2	1	1	1	1	0	0	0	0	0	0	0	0	1	0	0	0	0	1	0
G4P62_006976	CM025018.1;CM025018.1;CM025018.1;CM025018.1;CM025018.1;CM025018.1;CM025018.1;CM025018.1	37554232;37554463;37555540;37556299;37556862;37557882;37558160;37559876	37554384;37554575;37555630;37556416;37557022;37558068;37558299;37560241	+;+;+;+;+;+;+;+	1329	15.50	9	12	7	19	16	13.50	9.50	12.50	12	8	12	4	12	6	14.50	5	13.50	5	3	6	1.50	4.50	11	7	7
G4P62_006977	CM025018.1;CM025018.1;CM025018.1;CM025018.1;CM025018.1;CM025018.1;CM025018.1;CM025018.1;CM025018.1;CM025018.1;CM025018.1;CM025018.1;CM025018.1;CM025018.1;CM025018.1;CM025018.1;CM025018.1;CM025018.1;CM025018.1;CM025018.1;CM025018.1;CM025018.1;CM025018.1;CM025018.1;CM025018.1;CM025018.1;CM025018.1;CM025018.1;CM025018.1;CM025018.1;CM025018.1;CM025018.1;CM025018.1;CM025018.1;CM025018.1;CM025018.1;CM025018.1;CM025018.1	37567139;37567549;37567739;37568561;37568780;37569986;37570100;37570276;37570548;37570772;37571095;37571379;37571564;37571896;37572572;37572774;37572936;37573228;37574160;37574423;37575090;37575496;37575720;37576248;37576589;37576973;37587830;37588056;37588317;37588526;37588730;37589044;37589388;37589555;37589812;37590228;37590439;37591200	37567418;37567658;37568413;37568690;37569898;37570027;37570197;37570465;37570691;37570990;37571300;37571487;37571820;37571968;37572677;37572861;37573147;37574087;37574333;37575010;37575368;37575625;37575928;37576454;37576868;37577102;37587965;37588178;37588445;37588651;37588932;37589311;37589479;37589682;37589882;37590353;37590610;37591240	-;-;-;-;-;-;-;-;-;-;-;-;-;-;-;-;-;-;-;-;-;-;-;-;-;-;-;-;-;-;-;-;-;-;-;-;-;-	8530	14	9	17	21	26	23	27	34	21	19	7	11	5	7	12	3	1	14	9	4	8	6	2	1	10	2
G4P62_006978	CM025018.1;CM025018.1;CM025018.1;CM025018.1;CM025018.1;CM025018.1;CM025018.1;CM025018.1;CM025018.1;CM025018.1;CM025018.1;CM025018.1	37591709;37594109;37594295;37594549;37594759;37594954;37595185;37595433;37599086;37599284;37599888;37601227	37594015;37594217;37594469;37594669;37594869;37595056;37595252;37595560;37599146;37599394;37599951;37601527	-;-;-;-;-;-;-;-;-;-;-;-	3659	7	3	9	20	11	12	11	5	9	15	4	2	4	3	9	2	5	8	6	15	7	2	18	6	8	3
G4P62_006979	CM025018.1;CM025018.1;CM025018.1;CM025018.1;CM025018.1;CM025018.1;CM025018.1;CM025018.1;CM025018.1;CM025018.1;CM025018.1;CM025018.1;CM025018.1;CM025018.1;CM025018.1;CM025018.1	37602949;37606293;37607373;37610040;37610987;37623841;37628285;37628516;37629172;37631380;37631588;37631732;37631881;37634610;37638067;37685570	37606223;37606412;37607499;37610123;37611079;37623967;37628388;37628603;37629259;37631501;37631653;37631799;37631979;37634763;37638166;37686037	-;-;-;-;-;-;-;-;-;-;-;-;-;-;-;-	5183	8	4	4	1	0	4	0	8	5	3	3	0	6	9	6	6	6	7	7	10	10	15	6	1	4	2
G4P62_006980	CM025018.1;CM025018.1;CM025018.1;CM025018.1;CM025018.1;CM025018.1;CM025018.1;CM025018.1;CM025018.1;CM025018.1;CM025018.1;CM025018.1;CM025018.1;CM025018.1;CM025018.1;CM025018.1;CM025018.1;CM025018.1;CM025018.1;CM025018.1;CM025018.1;CM025018.1;CM025018.1;CM025018.1	37687208;37687208;37693603;37693603;37695711;37695711;37697708;37697708;37698311;37698311;37699263;37699263;37699633;37699633;37702166;37702166;37702397;37702397;37703896;37703896;37704235;37704235;37704667;37704707	37690073;37690073;37693736;37693736;37695807;37695807;37697950;37697950;37698421;37698421;37699423;37699423;37702060;37702060;37702304;37702304;37703496;37703496;37704072;37704072;37704378;37704378;37704762;37704762	-;-;-;-;-;-;-;-;-;-;-;-;-;-;-;-;-;-;-;-;-;-;-;-	7696	3	0	2	3	0	5	1	3	0	0	3	0	5	6	4	1	3	9	7	3	5	11	2	3	7	1
G4P62_006981	CM025018.1;CM025018.1;CM025018.1;CM025018.1;CM025018.1;CM025018.1;CM025018.1;CM025018.1;CM025018.1;CM025018.1;CM025018.1;CM025018.1;CM025018.1;CM025018.1	37705395;37707396;37707739;37708691;37709060;37710338;37710568;37711326;37711611;37711765;37717362;37717498;37717648;37717803	37706342;37707602;37707941;37708825;37709206;37710473;37710663;37711535;37711690;37711945;37717405;37717532;37717706;37719231	+;+;+;+;+;+;+;+;+;+;+;+;+;+	3910	2	0	0	1	0	7	2	0	0	2	0	0	1	1	0	4	2	5	3	8	10	2	3	0	4	3
G4P62_006982	CM025018.1;CM025018.1;CM025018.1;CM025018.1;CM025018.1;CM025018.1;CM025018.1;CM025018.1;CM025018.1;CM025018.1;CM025018.1;CM025018.1;CM025018.1	37721874;37722776;37722776;37723356;37723356;37724022;37724022;37724424;37724424;37724730;37724730;37725023;37725023	37722029;37722912;37722912;37723680;37723680;37724183;37724183;37724615;37724615;37724911;37724911;37725507;37725503	+;+;+;+;+;+;+;+;+;+;+;+;+	1639	56	6	9	28	19	26	21	62	4	10	8	6	12	48	17	30	41	118	112	82	53	46	20	12	33	17
G4P62_006983	CM025018.1;CM025018.1;CM025018.1;CM025018.1;CM025018.1;CM025018.1;CM025018.1;CM025018.1;CM025018.1;CM025018.1;CM025018.1	37726169;37726259;37727100;37727331;37727331;37727799;37727799;37728047;37728047;37728344;37728344	37726291;37726291;37727220;37727707;37727707;37727909;37727909;37728261;37728261;37730068;37730068	+;+;+;+;+;+;+;+;+;+;+	2672	2	0	1	0	3	0	1	1	2	0	0	0	0	2	0	3	0	0	1	5	0	0	0	1	0	0
G4P62_006984	CM025018.1;CM025018.1;CM025018.1;CM025018.1;CM025018.1;CM025018.1;CM025018.1;CM025018.1;CM025018.1;CM025018.1;CM025018.1;CM025018.1;CM025018.1;CM025018.1;CM025018.1;CM025018.1	37730179;37730179;37731730;37731730;37731960;37731960;37732171;37732171;37732404;37732404;37732641;37732641;37733166;37733166;37733906;37733906	37731536;37731531;37731873;37731873;37732055;37732055;37732325;37732325;37732466;37732466;37732755;37732755;37733246;37733246;37734063;37734063	-;-;-;-;-;-;-;-;-;-;-;-;-;-;-;-	2170	4	1	1	9	3	1	3	5	1	7	2	0	2	3	1	5	5	1	6	3	1	0	0	1	0	0
G4P62_006985	CM025018.1;CM025018.1;CM025018.1;CM025018.1;CM025018.1;CM025018.1;CM025018.1;CM025018.1;CM025018.1;CM025018.1;CM025018.1;CM025018.1	37734302;37735550;37735805;37736192;37736356;37736577;37736809;37737909;37738182;37742027;37742335;37742661	37734649;37735656;37735935;37736275;37736480;37736726;37736918;37738056;37738325;37742135;37742523;37743562	+;+;+;+;+;+;+;+;+;+;+;+	2547	1	4	2	0	3	1.50	2.50	7	1	1	5	4	0	3.50	0	0.50	2	0	2.50	1	0	0	1	3.50	0	1
G4P62_006986	CM025018.1;CM025018.1;CM025018.1;CM025018.1;CM025018.1;CM025018.1	37744193;37744690;37745007;37745613;37746512;37746698	37744404;37744797;37745088;37745742;37746618;37747179	+;+;+;+;+;+	1121	0	1	3	3	0	1	7	3	2	1	2	1	2	7	5	7	4	5	5	11	7	5	1	4	2	0
G4P62_006987	CM025018.1;CM025018.1;CM025018.1;CM025018.1;CM025018.1;CM025018.1;CM025018.1;CM025018.1;CM025018.1;CM025018.1;CM025018.1;CM025018.1;CM025018.1;CM025018.1;CM025018.1;CM025018.1;CM025018.1;CM025018.1;CM025018.1;CM025018.1;CM025018.1;CM025018.1;CM025018.1;CM025018.1;CM025018.1;CM025018.1	37747244;37747244;37750569;37750569;37752825;37752834;37753182;37753182;37753471;37753471;37753768;37753768;37754059;37754059;37754405;37754405;37754598;37754598;37757887;37757887;37758136;37758136;37758313;37758313;37762486;37762486	37750456;37750456;37750752;37750752;37752896;37752896;37753372;37753372;37753638;37753638;37753879;37753879;37754228;37754228;37754483;37754483;37754731;37754731;37758053;37758053;37758241;37758241;37758402;37758402;37762778;37762778	-;-;-;-;-;-;-;-;-;-;-;-;-;-;-;-;-;-;-;-;-;-;-;-;-;-	4979	1	0	1	0	0	1	0	7	0	0	0	1	1	0	4	0	0	0	0	0	0	1	2	0	0	0
G4P62_006988	CM025018.1;CM025018.1;CM025018.1;CM025018.1;CM025018.1;CM025018.1;CM025018.1;CM025018.1;CM025018.1	37764429;37764429;37765366;37765366;37765792;37765792;37774790;37775100;37775100	37765163;37765163;37765716;37765716;37765962;37765962;37774853;37775376;37775379	-;-;-;-;-;-;-;-;-	1601	0	0	0	0	0	0	1	0	0	0	0	1	1	0	0	0	0	1	0	0	0	0	0	0	1	0
G4P62_006989	CM025018.1;CM025018.1;CM025018.1;CM025018.1;CM025018.1;CM025018.1;CM025018.1;CM025018.1;CM025018.1;CM025018.1;CM025018.1;CM025018.1;CM025018.1;CM025018.1;CM025018.1;CM025018.1;CM025018.1;CM025018.1;CM025018.1;CM025018.1;CM025018.1;CM025018.1;CM025018.1;CM025018.1;CM025018.1;CM025018.1;CM025018.1;CM025018.1;CM025018.1;CM025018.1;CM025018.1;CM025018.1;CM025018.1;CM025018.1;CM025018.1;CM025018.1;CM025018.1	37782376;37784072;37784322;37784479;37784643;37784954;37785404;37785550;37785733;37785899;37786126;37786381;37786588;37790763;37791021;37791205;37791542;37794909;37795217;37795429;37796274;37798198;37799989;37800218;37800468;37800694;37803045;37803240;37804685;37805192;37805429;37806094;37806422;37806705;37806933;37807518;37815336	37783963;37784245;37784405;37784561;37784761;37785103;37785466;37785633;37785816;37785997;37786309;37786487;37786709;37790954;37791117;37791352;37791750;37795124;37795338;37796195;37796500;37798337;37800076;37800358;37800617;37801154;37803133;37803377;37804748;37805319;37805528;37806327;37806594;37806768;37807022;37807576;37815679	-;-;-;-;-;-;-;-;-;-;-;-;-;-;-;-;-;-;-;-;-;-;-;-;-;-;-;-;-;-;-;-;-;-;-;-;-	7382	5	2	3	2.50	7	5	3	11	3	7	11	2	6	3	3	1	7	21	11	9	7	5	0	3	6	2
G4P62_006990	CM025018.1;CM025018.1;CM025018.1;CM025018.1;CM025018.1;CM025018.1;CM025018.1;CM025018.1;CM025018.1;CM025018.1;CM025018.1;CM025018.1;CM025018.1;CM025018.1;CM025018.1;CM025018.1;CM025018.1;CM025018.1	37836739;37838266;37838627;37838927;37839276;37839613;37840554;37841037;37841259;37841452;37843625;37843899;37844803;37845125;37845379;37845537;37845767;37845997	37837945;37838361;37838791;37839175;37839376;37839761;37840737;37841160;37841310;37841549;37843824;37844043;37844924;37845201;37845445;37845686;37845903;37846284	+;+;+;+;+;+;+;+;+;+;+;+;+;+;+;+;+;+	3611	20.00	26.17	25.83	20.33	32.67	14.83	19	20.33	6.83	20.83	6.50	10.50	5	4.50	3.50	6	2	8.50	9.83	4.50	2	3.50	4.50	6.33	8	2
G4P62_006991	CM025018.1;CM025018.1;CM025018.1;CM025018.1;CM025018.1;CM025018.1;CM025018.1;CM025018.1;CM025018.1;CM025018.1;CM025018.1;CM025018.1	37847350;37847978;37848151;37848357;37848525;37848790;37849745;37850065;37850230;37851544;37852168;37854800	37847730;37848059;37848262;37848413;37848644;37848907;37849875;37850114;37850359;37851624;37852280;37855335	-;-;-;-;-;-;-;-;-;-;-;-	1911	2	3	1	3	0	4	3	7	1	4	1	1	0	1	3	4	4	4	7	6	6	2	0	1	4	0
G4P62_006992	CM025018.1;CM025018.1;CM025018.1;CM025018.1;CM025018.1;CM025018.1;CM025018.1;CM025018.1;CM025018.1;CM025018.1	37855342;37855995;37856541;37856864;37857088;37857563;37857895;37862777;37862914;37863190	37855522;37856326;37856730;37856955;37857241;37857711;37857984;37862836;37863062;37864003	+;+;+;+;+;+;+;+;+;+	2211	0	2	4	0	5	1	4	13	4	4	2.67	6	0	3	0	3	6	0	6	2.50	7	3	0	0	3.50	1
G4P62_006993	CM025018.1;CM025018.1;CM025018.1;CM025018.1;CM025018.1;CM025018.1;CM025018.1;CM025018.1;CM025018.1;CM025018.1;CM025018.1;CM025018.1;CM025018.1;CM025018.1;CM025018.1;CM025018.1;CM025018.1;CM025018.1;CM025018.1;CM025018.1;CM025018.1;CM025018.1;CM025018.1;CM025018.1;CM025018.1;CM025018.1;CM025018.1;CM025018.1;CM025018.1;CM025018.1;CM025018.1;CM025018.1;CM025018.1;CM025018.1;CM025018.1;CM025018.1;CM025018.1;CM025018.1;CM025018.1;CM025018.1;CM025018.1;CM025018.1	37865315;37865495;37867840;37867840;37868164;37868164;37870573;37870573;37876601;37876601;37877675;37877675;37877941;37877941;37881201;37881201;37881709;37881709;37882442;37882442;37883462;37883462;37883857;37883857;38051623;38051623;38131061;38131061;38134086;38134086;38134235;38134235;38138292;38138292;38145281;38145281;38152932;38152932;38153263;38153263;38171216;38171216	37865444;37865724;37867904;37867904;37868547;37868547;37871225;37871225;37876631;37876631;37877761;37877761;37878026;37878026;37881285;37881285;37882241;37882241;37882618;37882618;37883615;37883615;37884876;37884876;38051801;38051801;38131335;38131335;38134183;38134183;38134289;38134289;38138394;38138394;38145347;38145347;38153211;38153211;38153435;38153435;38171385;38171385	+;+;+;+;+;+;+;+;+;+;+;+;+;+;+;+;+;+;+;+;+;+;+;+;+;+;+;+;+;+;+;+;+;+;+;+;+;+;+;+;+;+	5035	181.17	62.17	90.00	104.00	63.50	67.00	138.17	141.50	78.67	46.67	33.50	41.00	93.33	319.33	165.17	133.00	137.33	212.67	197.00	103.17	114.17	138.67	75.17	143.67	50.83	73.33
G4P62_006994	CM025018.1;CM025018.1;CM025018.1;CM025018.1;CM025018.1;CM025018.1;CM025018.1;CM025018.1;CM025018.1;CM025018.1;CM025018.1;CM025018.1	37887401;37908642;37908873;37909255;37909392;37975235;37993593;37994258;38003611;38005913;38011191;38011368	37887640;37908705;37908980;37909309;37909546;37975302;37993695;37994368;38003698;38006087;38011299;38011762	+;+;+;+;+;+;+;+;+;+;+;+	1671	2	1	1	1	0	1	0	0	0	2	1	2	0	0	0	0	0	2	1	0	0	0	0	0	2	0
G4P62_006995	CM025018.1;CM025018.1;CM025018.1;CM025018.1;CM025018.1;CM025018.1;CM025018.1;CM025018.1;CM025018.1;CM025018.1;CM025018.1;CM025018.1;CM025018.1;CM025018.1;CM025018.1;CM025018.1;CM025018.1;CM025018.1;CM025018.1;CM025018.1;CM025018.1;CM025018.1;CM025018.1;CM025018.1;CM025018.1;CM025018.1;CM025018.1;CM025018.1;CM025018.1;CM025018.1;CM025018.1;CM025018.1;CM025018.1;CM025018.1;CM025018.1;CM025018.1;CM025018.1;CM025018.1;CM025018.1;CM025018.1;CM025018.1;CM025018.1;CM025018.1;CM025018.1;CM025018.1;CM025018.1;CM025018.1;CM025018.1;CM025018.1;CM025018.1;CM025018.1;CM025018.1;CM025018.1;CM025018.1;CM025018.1;CM025018.1;CM025018.1;CM025018.1;CM025018.1;CM025018.1;CM025018.1;CM025018.1;CM025018.1;CM025018.1;CM025018.1;CM025018.1;CM025018.1;CM025018.1;CM025018.1;CM025018.1;CM025018.1;CM025018.1;CM025018.1;CM025018.1;CM025018.1;CM025018.1;CM025018.1;CM025018.1;CM025018.1;CM025018.1;CM025018.1;CM025018.1;CM025018.1;CM025018.1;CM025018.1;CM025018.1;CM025018.1;CM025018.1;CM025018.1;CM025018.1;CM025018.1;CM025018.1;CM025018.1;CM025018.1;CM025018.1;CM025018.1;CM025018.1;CM025018.1;CM025018.1;CM025018.1;CM025018.1;CM025018.1;CM025018.1;CM025018.1;CM025018.1;CM025018.1;CM025018.1;CM025018.1;CM025018.1;CM025018.1;CM025018.1;CM025018.1	38019882;38019882;38019882;38019882;38020776;38020776;38020776;38020776;38021614;38021614;38021614;38021614;38023498;38023498;38023498;38023498;38023802;38023802;38023802;38023802;38024096;38024096;38024096;38024096;38024414;38024414;38024414;38024414;38025434;38025434;38025434;38025434;38029227;38029227;38029227;38029227;38029794;38029794;38029794;38029794;38035175;38035175;38035175;38035175;38035373;38035373;38035373;38035373;38035567;38035567;38035567;38035567;38035933;38035933;38035933;38035933;38036461;38036461;38036461;38036461;38036725;38036725;38036725;38036725;38037585;38037585;38037585;38037585;38045000;38045000;38045000;38045000;38045921;38045921;38045921;38045921;38049270;38049270;38049270;38049270;38049564;38049564;38049564;38049564;38057670;38057670;38057670;38057670;38058430;38058430;38058430;38058430;38086803;38086803;38086803;38086803;38099184;38099184;38099184;38099184;38110758;38110758;38110758;38110758;38148258;38148258;38148258;38148258;38150858;38150858;38150858;38150858	38020589;38020589;38020589;38020589;38020926;38020926;38020926;38020926;38021873;38021873;38021873;38021873;38023712;38023712;38023712;38023712;38023936;38023936;38023936;38023936;38024322;38024322;38024322;38024322;38025348;38025348;38025348;38025348;38026121;38026121;38026121;38026121;38029522;38029519;38029522;38029522;38029973;38029973;38029973;38029973;38035287;38035287;38035287;38035287;38035474;38035474;38035474;38035474;38035789;38035789;38035786;38035783;38036068;38036068;38036068;38036068;38036631;38036631;38036631;38036631;38037063;38037063;38037063;38037063;38037756;38037756;38037756;38037756;38045183;38045183;38045183;38045183;38046107;38046107;38046107;38046107;38049386;38049386;38049386;38049386;38049709;38049709;38049709;38049709;38057763;38057763;38057763;38057763;38058645;38058645;38058645;38058645;38087010;38087010;38087010;38087010;38099365;38099365;38099365;38099365;38111447;38111447;38111447;38111447;38148650;38148650;38148650;38148650;38151499;38151499;38151499;38151499	-;-;-;-;-;-;-;-;-;-;-;-;-;-;-;-;-;-;-;-;-;-;-;-;-;-;-;-;-;-;-;-;-;-;-;-;-;-;-;-;-;-;-;-;-;-;-;-;-;-;-;-;-;-;-;-;-;-;-;-;-;-;-;-;-;-;-;-;-;-;-;-;-;-;-;-;-;-;-;-;-;-;-;-;-;-;-;-;-;-;-;-;-;-;-;-;-;-;-;-;-;-;-;-;-;-;-;-;-;-;-;-	8110	3	0	0	4	2	2	1	4	1	5	3	2	0	0	0	0	0	3	1	0	0	0	0	0	0	0
G4P62_006996	CM025018.1;CM025018.1;CM025018.1;CM025018.1;CM025018.1;CM025018.1;CM025018.1;CM025018.1;CM025018.1;CM025018.1;CM025018.1;CM025018.1;CM025018.1;CM025018.1	38157042;38157765;38157922;38158320;38159136;38159345;38159486;38159727;38159872;38160080;38160242;38162633;38162924;38163102	38157260;38157851;38158220;38158572;38159273;38159415;38159568;38159787;38159947;38160130;38160480;38162854;38163012;38163558	+;+;+;+;+;+;+;+;+;+;+;+;+;+	2345	4	0	0	0	1	2	1	4	1	2	1	0	2	4	1	2	2	1	3	5	5	1	1	0	1	0
G4P62_006997	CM025018.1;CM025018.1;CM025018.1;CM025018.1;CM025018.1;CM025018.1;CM025018.1;CM025018.1;CM025018.1;CM025018.1;CM025018.1;CM025018.1;CM025018.1;CM025018.1;CM025018.1;CM025018.1;CM025018.1;CM025018.1;CM025018.1;CM025018.1;CM025018.1;CM025018.1;CM025018.1;CM025018.1;CM025018.1;CM025018.1;CM025018.1;CM025018.1;CM025018.1;CM025018.1;CM025018.1;CM025018.1;CM025018.1;CM025018.1;CM025018.1;CM025018.1;CM025018.1;CM025018.1;CM025018.1;CM025018.1;CM025018.1;CM025018.1;CM025018.1;CM025018.1;CM025018.1;CM025018.1;CM025018.1;CM025018.1;CM025018.1;CM025018.1;CM025018.1;CM025018.1;CM025018.1;CM025018.1;CM025018.1;CM025018.1;CM025018.1;CM025018.1;CM025018.1;CM025018.1;CM025018.1;CM025018.1;CM025018.1;CM025018.1;CM025018.1;CM025018.1;CM025018.1;CM025018.1;CM025018.1;CM025018.1;CM025018.1;CM025018.1;CM025018.1;CM025018.1;CM025018.1;CM025018.1;CM025018.1;CM025018.1;CM025018.1;CM025018.1	38167199;38167199;38170676;38170676;38170970;38170970;38171370;38171370;38172731;38172731;38173628;38173628;38174427;38174427;38174660;38174660;38174830;38174830;38175158;38175158;38175377;38175377;38175657;38175657;38175854;38175854;38176205;38176205;38176423;38176423;38176800;38176800;38177084;38177084;38177274;38177274;38177440;38177440;38177645;38177645;38177791;38177791;38178672;38178672;38178932;38178932;38179164;38179164;38179424;38179424;38179680;38179680;38179908;38179911;38180186;38180186;38180399;38180399;38180701;38180701;38181394;38181394;38181734;38181734;38182557;38182557;38182749;38182749;38183206;38183206;38185013;38185013;38185369;38185369;38185595;38185595;38185984;38185984;38187251;38187251	38167424;38167424;38170802;38170802;38171120;38171120;38171472;38171472;38172911;38172911;38173835;38173835;38174543;38174543;38174744;38174744;38174980;38174980;38175290;38175290;38175558;38175558;38175718;38175718;38175982;38175982;38176295;38176295;38176512;38176512;38176940;38176940;38177188;38177188;38177370;38177370;38177563;38177563;38177701;38177701;38177937;38177937;38178862;38178862;38179076;38179076;38179295;38179295;38179571;38179571;38179830;38179830;38180015;38180015;38180321;38180321;38180614;38180614;38181292;38181292;38181576;38181576;38181839;38181839;38182669;38182669;38183062;38183062;38184879;38184879;38185286;38185286;38185518;38185518;38185656;38185656;38186072;38186072;38187654;38187654	+;+;+;+;+;+;+;+;+;+;+;+;+;+;+;+;+;+;+;+;+;+;+;+;+;+;+;+;+;+;+;+;+;+;+;+;+;+;+;+;+;+;+;+;+;+;+;+;+;+;+;+;+;+;+;+;+;+;+;+;+;+;+;+;+;+;+;+;+;+;+;+;+;+;+;+;+;+;+;+	7895	8	17	7	15	12	21	13	15	5	10	9	3	7	5	1	4	5	18	7	19	14	5	9	4	9	4
G4P62_006998	CM025018.1;CM025018.1;CM025018.1	38207522;38207758;38207957	38207672;38207890;38208531	+;+;+	859	0	0	0	0	0	0	0	0	0	0	0	0	0	0	0	0	0	0	0	0	0	0	0	0	0	0
G4P62_006999	CM025018.1;CM025018.1;CM025018.1;CM025018.1;CM025018.1;CM025018.1;CM025018.1;CM025018.1;CM025018.1;CM025018.1;CM025018.1;CM025018.1;CM025018.1;CM025018.1;CM025018.1;CM025018.1;CM025018.1;CM025018.1;CM025018.1;CM025018.1;CM025018.1;CM025018.1	38210280;38210280;38211051;38211051;38211454;38211454;38211768;38211768;38213796;38213796;38214191;38214191;38214604;38214604;38214913;38214913;38218146;38218146;38237949;38237949;38239817;38239817	38210974;38210974;38211190;38211190;38211568;38211565;38211916;38211916;38214047;38214047;38214490;38214490;38214766;38214766;38215215;38215215;38218342;38218342;38238686;38238686;38239965;38239965	-;-;-;-;-;-;-;-;-;-;-;-;-;-;-;-;-;-;-;-;-;-	3201	1	1	1	1	2	1	1	5	1	1	4	1	2	1	0	0	2	1	4	6	3	1	0	0	1	2
G4P62_007000	CM025018.1;CM025018.1;CM025018.1;CM025018.1;CM025018.1;CM025018.1	38242651;38249722;38252228;38252514;38253188;38255623	38243461;38249856;38252425;38252573;38253372;38255767	-;-;-;-;-;-	1534	0	0	0	0	0	0	0	0	0	0	0	2	0	4	4	1	0	1	5	1	3	0	1	0	6	1
G4P62_007001	CM025018.1;CM025018.1;CM025018.1;CM025018.1;CM025018.1;CM025018.1;CM025018.1;CM025018.1;CM025018.1;CM025018.1;CM025018.1;CM025018.1;CM025018.1;CM025018.1;CM025018.1;CM025018.1;CM025018.1;CM025018.1	38255846;38259572;38261564;38261721;38261901;38262272;38262535;38264538;38264780;38264955;38265416;38265728;38265943;38267763;38267933;38268424;38269891;38270586	38257588;38259627;38261627;38261774;38262039;38262322;38262625;38264670;38264878;38265013;38265499;38265822;38265983;38267852;38268034;38268546;38270243;38270745	-;-;-;-;-;-;-;-;-;-;-;-;-;-;-;-;-;-	3537	6	4	3	5	2	6	6	3	6	1	3	2	5	3	0	0	0	4	4	8	6	6	0	0	6	0
G4P62_007002	CM025018.1;CM025018.1;CM025018.1;CM025018.1;CM025018.1;CM025018.1;CM025018.1;CM025018.1;CM025018.1;CM025018.1;CM025018.1;CM025018.1;CM025018.1;CM025018.1;CM025018.1;CM025018.1;CM025018.1;CM025018.1;CM025018.1;CM025018.1;CM025018.1;CM025018.1;CM025018.1;CM025018.1;CM025018.1;CM025018.1;CM025018.1;CM025018.1;CM025018.1;CM025018.1;CM025018.1;CM025018.1;CM025018.1;CM025018.1;CM025018.1;CM025018.1;CM025018.1;CM025018.1	38271570;38271571;38272318;38272318;38272720;38272720;38273384;38273384;38273560;38273560;38273952;38273952;38274127;38274127;38274504;38274504;38274890;38274890;38275235;38275235;38275517;38275517;38275819;38275819;38276068;38276101;38276361;38276361;38276836;38276836;38277013;38277013;38278265;38278265;38278479;38278479;38278672;38278672	38272009;38272009;38272371;38272371;38272765;38272765;38273457;38273457;38273618;38273618;38274032;38274032;38274273;38274273;38274594;38274594;38275080;38275080;38275350;38275350;38275604;38275604;38275935;38275935;38276271;38276271;38276516;38276516;38276932;38276932;38277206;38277206;38278403;38278403;38278601;38278601;38283838;38283838	+;+;+;+;+;+;+;+;+;+;+;+;+;+;+;+;+;+;+;+;+;+;+;+;+;+;+;+;+;+;+;+;+;+;+;+;+;+	7584	2	1.50	1	1	2.50	1	2	1.50	0.50	1	2	0	0	0	0	0	2	2	0	0	2	2	1	0	0	0
G4P62_007003	CM025018.1;CM025018.1;CM025018.1;CM025018.1;CM025018.1;CM025018.1;CM025018.1;CM025018.1;CM025018.1;CM025018.1;CM025018.1;CM025018.1;CM025018.1;CM025018.1;CM025018.1;CM025018.1;CM025018.1;CM025018.1;CM025018.1;CM025018.1;CM025018.1;CM025018.1;CM025018.1;CM025018.1;CM025018.1;CM025018.1;CM025018.1;CM025018.1	38283925;38286222;38290189;38290630;38290821;38291056;38292814;38293077;38293349;38293544;38293789;38297230;38301632;38303627;38303883;38304386;38304851;38308329;38308889;38309312;38327677;38327898;38329766;38330096;38349634;38353190;38354265;38362473	38284946;38286422;38290257;38290717;38290962;38291139;38292990;38293175;38293467;38293689;38293881;38297442;38301965;38303796;38304164;38304755;38305212;38308670;38309034;38309393;38327813;38328115;38329928;38330254;38349791;38353373;38354372;38362667	-;-;-;-;-;-;-;-;-;-;-;-;-;-;-;-;-;-;-;-;-;-;-;-;-;-;-;-	5863	2	1	0	0	3	1	7	4	2	3	3	0	0	0	2	0	0	1	0	0	2	0	1	0	0	0
G4P62_007004	CM025018.1;CM025018.1;CM025018.1;CM025018.1;CM025018.1;CM025018.1;CM025018.1;CM025018.1;CM025018.1;CM025018.1;CM025018.1;CM025018.1;CM025018.1;CM025018.1;CM025018.1;CM025018.1;CM025018.1;CM025018.1;CM025018.1;CM025018.1;CM025018.1	38378719;38379011;38385860;38387503;38409754;38410080;38410796;38418204;38427849;38429948;38430721;38431826;38440213;38440383;38440646;38440901;38461371;38462780;38471038;38473531;38475975	38378869;38379208;38386199;38387726;38409975;38410248;38411015;38418598;38428058;38430111;38430876;38432160;38440301;38440549;38440815;38441526;38461513;38462927;38471193;38473678;38476131	-;-;-;-;-;-;-;-;-;-;-;-;-;-;-;-;-;-;-;-;-	4588	0	0	1	0	2	4	1	1	0	0	1	0	0	0	0	0	0	0	0	0	0	0	1	0	0	0
G4P62_007005	CM025018.1;CM025018.1;CM025018.1;CM025018.1;CM025018.1;CM025018.1;CM025018.1;CM025018.1;CM025018.1	38477899;38481178;38481456;38486231;38487375;38488277;38489079;38493624;38495217	38477964;38481354;38481618;38486390;38487460;38488352;38489216;38493812;38495383	-;-;-;-;-;-;-;-;-	1222	11	13	13	14	14.50	13	16	9	5.50	3.50	3.50	4.50	2.50	4.50	6	11.50	5	1	2.50	4.50	4	4	1.50	6	6	0.50
G4P62_007006	CM025018.1;CM025018.1;CM025018.1;CM025018.1	38495852;38496661;38497011;38497482	38496309;38496940;38497141;38497667	-;-;-;-	1055	0	0	0	0	0	0	0	3	0	0	1	3	0	0	0	0	0	0	0	0	0	0	0	0	0	1
G4P62_007007	CM025018.1;CM025018.1;CM025018.1;CM025018.1;CM025018.1;CM025018.1;CM025018.1;CM025018.1;CM025018.1;CM025018.1;CM025018.1;CM025018.1;CM025018.1;CM025018.1;CM025018.1;CM025018.1;CM025018.1;CM025018.1;CM025018.1;CM025018.1;CM025018.1;CM025018.1;CM025018.1;CM025018.1;CM025018.1;CM025018.1;CM025018.1;CM025018.1;CM025018.1;CM025018.1;CM025018.1;CM025018.1;CM025018.1;CM025018.1;CM025018.1;CM025018.1	38684332;38684332;38684332;38684332;38693139;38693139;38693139;38693139;38693388;38693388;38693388;38693388;38718977;38718977;38718977;38718977;38722255;38722255;38722255;38722255;38741936;38741936;38741948;38741948;38747725;38747725;38747725;38747725;38763223;38763223;38763223;38763223;38772489;38772489;38772489;38772489	38690108;38690108;38690108;38690108;38693301;38693301;38693301;38693301;38693494;38693494;38693494;38693494;38719159;38719159;38719138;38719138;38722365;38722365;38722365;38722365;38742064;38742064;38742064;38742064;38748149;38748149;38748149;38748149;38763381;38763381;38763381;38763381;38772929;38772930;38772931;38772933	-;-;-;-;-;-;-;-;-;-;-;-;-;-;-;-;-;-;-;-;-;-;-;-;-;-;-;-;-;-;-;-;-;-;-;-	7499	463.50	101.50	165	174.50	27	141	289.50	290.50	127.50	70.50	1	50.50	123.50	620	256	206	207	453	450.50	188.50	203.50	310.50	121	269	50	96
G4P62_007008	CM025018.1;CM025018.1	38914558;38915800	38915675;38917707	-;-	3026	754.42	1273.67	1209.25	1407.58	1162.17	999.08	1185.00	731.67	948.58	941.17	1121.00	1012.33	462.50	980	821.83	759.33	678	682.33	435	526.67	450.83	417	823.50	1193.17	878.67	567.33
G4P62_007009	CM025018.1;CM025018.1;CM025018.1;CM025018.1;CM025018.1;CM025018.1;CM025018.1;CM025018.1;CM025018.1;CM025018.1;CM025018.1;CM025018.1;CM025018.1	39010869;39010869;39011337;39011337;39014254;39014254;39015708;39015708;39036047;39036047;39049238;39049238;39110451	39010988;39010999;39011426;39011426;39014335;39014335;39015758;39015758;39036150;39036150;39049364;39049367;39110479	+;+;+;+;+;+;+;+;+;+;+;+;+	617	1	0	0	0	0	0	0.50	0	0	0	0	0	0	0	0	0	0	0.50	0	0	0	0	0	0	0	0
G4P62_018118	CM025018.1;CM025018.1;CM025018.1	39035887;39049238;39056755	39036150;39049361;39057339	+;+;+	973	0	0	0	0	0	1	0.50	0	0	0	0	0	0	0	0	0	1	0.50	0	0	0	0	0	0	0	0
G4P62_007010	CM025018.1;CM025018.1;CM025018.1;CM025018.1;CM025018.1;CM025018.1;CM025018.1;CM025018.1;CM025018.1;CM025018.1;CM025018.1;CM025018.1;CM025018.1;CM025018.1;CM025018.1;CM025018.1;CM025018.1;CM025018.1;CM025018.1;CM025018.1;CM025018.1;CM025018.1;CM025018.1;CM025018.1;CM025018.1;CM025018.1;CM025018.1;CM025018.1;CM025018.1;CM025018.1;CM025018.1;CM025018.1;CM025018.1;CM025018.1;CM025018.1;CM025018.1;CM025018.1;CM025018.1;CM025018.1;CM025018.1;CM025018.1;CM025018.1;CM025018.1;CM025018.1	39205147;39205147;39225319;39225319;39225590;39225590;39242809;39242809;39242989;39242989;39245443;39245443;39248999;39248999;39251403;39251403;39252471;39252471;39254578;39254578;39262398;39262398;39262753;39262753;39263366;39263366;39271781;39271781;39275261;39275261;39277827;39277827;39281753;39281753;39284391;39284391;39291081;39291081;39291271;39291271;39294679;39294679;39341337;39341337	39206900;39206900;39225470;39225437;39225738;39225738;39242903;39242903;39243363;39243363;39245575;39245575;39249231;39249231;39251527;39251527;39252601;39252601;39254768;39254768;39262433;39262433;39262916;39262916;39263537;39263537;39271932;39271932;39275320;39275320;39277995;39277995;39281886;39281886;39284610;39284610;39291196;39291196;39291747;39291747;39295044;39295044;39341663;39341663	-;-;-;-;-;-;-;-;-;-;-;-;-;-;-;-;-;-;-;-;-;-;-;-;-;-;-;-;-;-;-;-;-;-;-;-;-;-;-;-;-;-;-;-	5731	16	16	11	6	21	23	10	3	16	4	11	5.50	16	45	14	32	17	24	11	16	5	34	15	49	21	22
G4P62_007011	CM025018.1;CM025018.1;CM025018.1;CM025018.1;CM025018.1;CM025018.1;CM025018.1;CM025018.1;CM025018.1;CM025018.1;CM025018.1;CM025018.1;CM025018.1;CM025018.1;CM025018.1;CM025018.1	39347381;39349948;39351023;39351871;39352236;39352646;39353047;39353289;39353507;39354887;39355137;39356812;39357379;39361320;39367781;39384112	39349035;39350087;39351279;39352008;39352556;39352813;39353171;39353410;39353630;39355043;39355321;39356898;39357498;39361443;39369092;39384471	-;-;-;-;-;-;-;-;-;-;-;-;-;-;-;-	5395	8.50	0	5	11	6	4.50	6	14	8	4	0	2	1	4	2	3.50	7	5	12	13	23	4	4	6	7	2
G4P62_007012	CM025018.1;CM025018.1;CM025018.1;CM025018.1;CM025018.1;CM025018.1;CM025018.1;CM025018.1;CM025018.1;CM025018.1;CM025018.1;CM025018.1;CM025018.1;CM025018.1;CM025018.1;CM025018.1;CM025018.1;CM025018.1;CM025018.1;CM025018.1	39388382;39389168;39389464;39393505;39394387;39394559;39394702;39394841;39395392;39395544;39395900;39396089;39396298;39396592;39396782;39396931;39397212;39397456;39397720;39397863	39388615;39389272;39389559;39393537;39394484;39394625;39394736;39394967;39395469;39395706;39396009;39396205;39396516;39396694;39396851;39397126;39397362;39397550;39397780;39398419	+;+;+;+;+;+;+;+;+;+;+;+;+;+;+;+;+;+;+;+	2715	9	11	7	6	7	6.50	4	10	2.50	5	4.33	4	3	3	6	4.50	2	6.25	5	11	4.50	9.50	1	3.33	7	2.83
G4P62_007013	CM025018.1;CM025018.1;CM025018.1;CM025018.1;CM025018.1;CM025018.1;CM025018.1;CM025018.1;CM025018.1	39398534;39399789;39402271;39402467;39402729;39404674;39404948;39408241;39411369	39399695;39399867;39402396;39402609;39402949;39404866;39405078;39408703;39411471	-;-;-;-;-;-;-;-;-	2621	0	0	0	0	0	0	0	0	0	0	0	0	0	0	1	1	0	0	0	1	3	0	0	0	1	0
G4P62_007014	CM025018.1;CM025018.1;CM025018.1;CM025018.1;CM025018.1;CM025018.1;CM025018.1;CM025018.1;CM025018.1;CM025018.1;CM025018.1;CM025018.1;CM025018.1	39422006;39425802;39426271;39426520;39426705;39426923;39427181;39427400;39427681;39428085;39431367;39431628;39433191	39423035;39425897;39426417;39426617;39426836;39427092;39427314;39427516;39427982;39431285;39431504;39431737;39433567	-;-;-;-;-;-;-;-;-;-;-;-;-	6052	75	21	30	35	6	20	48	49	26	16	6	10	25	116	43	32	30	73	75	34	29	57	23	50	13	19
G4P62_019618	CM025018.1;CM025018.1	39490308;39516353	39490674;39517489	+;+	1504	0	0	0	0	0	0	0	0	0	0	0	0	0	0	0	0	0	0	0	0	0	0	0	0	0	0
G4P62_007621	CM025018.1;CM025018.1;CM025018.1;CM025018.1;CM025018.1	39616568;39616568;39618991;39626617;39627217	39618549;39618789;39619200;39626959;39627499	-;-;-;-;-	3058	17	18.50	41.50	51.50	30	15.50	29.50	17.50	28	24.50	47.50	24.33	4.50	14	15	13.50	4	6.50	4.50	9	9.33	2	14.50	20	15.50	7.50
G4P62_007622	CM025018.1;CM025018.1;CM025018.1;CM025018.1;CM025018.1;CM025018.1;CM025018.1	39639599;39645927;39646850;39648887;39652445;39653085;39653258	39639875;39646649;39646993;39649019;39652750;39653182;39653830	+;+;+;+;+;+;+	2254	3	7	6	5	14	9	6	12	2	2	3	3	1	0	0	1	0	3	2	1	1	0	0	0	0	0
G4P62_007623	CM025018.1;CM025018.1;CM025018.1;CM025018.1;CM025018.1;CM025018.1;CM025018.1;CM025018.1;CM025018.1;CM025018.1;CM025018.1;CM025018.1;CM025018.1;CM025018.1;CM025018.1;CM025018.1;CM025018.1;CM025018.1;CM025018.1;CM025018.1;CM025018.1;CM025018.1;CM025018.1;CM025018.1;CM025018.1;CM025018.1;CM025018.1;CM025018.1;CM025018.1;CM025018.1;CM025018.1;CM025018.1;CM025018.1;CM025018.1;CM025018.1;CM025018.1;CM025018.1;CM025018.1;CM025018.1;CM025018.1;CM025018.1;CM025018.1;CM025018.1;CM025018.1;CM025018.1;CM025018.1;CM025018.1;CM025018.1;CM025018.1;CM025018.1;CM025018.1;CM025018.1;CM025018.1;CM025018.1;CM025018.1;CM025018.1;CM025018.1;CM025018.1;CM025018.1;CM025018.1;CM025018.1;CM025018.1;CM025018.1;CM025018.1;CM025018.1;CM025018.1;CM025018.1;CM025018.1;CM025018.1;CM025018.1	39655409;39655409;39655409;39655409;39657694;39657694;39657694;39657694;39658777;39658777;39658777;39658777;39660647;39660647;39660647;39660647;39662549;39662549;39662549;39662549;39662741;39662741;39662741;39662741;39663111;39663111;39663111;39663111;39666149;39666149;39666149;39666149;39666367;39666367;39666367;39666367;39666546;39666546;39666546;39666546;39666835;39666835;39666835;39666835;39667028;39667028;39667028;39667028;39667303;39667303;39668958;39668958;39669051;39669051;39767809;39767809;39767809;39767809;39781282;39781282;39781282;39781282;39867464;39867464;39867464;39867464;39879532;39879532;39879532;39879532	39655829;39655829;39655829;39655829;39657781;39657781;39657781;39657781;39658925;39658925;39658925;39658925;39660747;39660747;39660747;39660747;39662650;39662650;39662650;39662650;39662851;39662851;39662851;39662851;39663194;39663194;39663194;39663194;39666208;39666208;39666208;39666208;39666417;39666417;39666417;39666417;39666647;39666647;39666647;39666647;39666946;39666946;39666946;39666946;39667404;39667197;39667404;39667197;39667404;39667404;39669305;39669305;39669305;39669305;39767874;39767874;39767874;39767874;39781302;39781302;39781302;39781302;39867537;39867537;39867537;39867537;39879645;39879645;39879645;39879645	-;-;-;-;-;-;-;-;-;-;-;-;-;-;-;-;-;-;-;-;-;-;-;-;-;-;-;-;-;-;-;-;-;-;-;-;-;-;-;-;-;-;-;-;-;-;-;-;-;-;-;-;-;-;-;-;-;-;-;-;-;-;-;-;-;-;-;-;-;-	2381	628.50	145	238.50	263.50	51	213	415	425	191	105.50	24	77.50	173.50	847.50	351.50	277.50	287.50	617	618	257.50	280	422.50	171	378	78.50	135.50
G4P62_007625	CM025018.1;CM025018.1;CM025018.1;CM025018.1;CM025018.1;CM025018.1;CM025018.1;CM025018.1;CM025018.1;CM025018.1;CM025018.1;CM025018.1	39679188;39679188;39683520;39683520;39686774;39686774;39710039;39710039;39722368;39722368;39723408;39723408	39680778;39680778;39684766;39684766;39686898;39686898;39710819;39710819;39723266;39723271;39723712;39723712	-;-;-;-;-;-;-;-;-;-;-;-	4953	0	0	0	0	0	0	0	0	0	0	1	0	0	0	0	0	0	0	0	0	0	0	0	0	0	0
G4P62_007624	CM025018.1;CM025018.1	39695482;39699673	39698637;39699960	-;-	3444	5	1	3	9	0	3	4	4	3	6	5	2	3	2	0	2	1	4	1	2	9	1	0	5	7	0
G4P62_007626	CM025018.1;CM025018.1;CM025018.1;CM025018.1;CM025018.1;CM025018.1;CM025018.1;CM025018.1;CM025018.1	39724789;39726399;39726489;39726951;39726951;39727193;39727193;39727641;39727641	39725365;39726848;39726848;39727104;39727104;39727300;39727300;39728025;39728025	+;+;+;+;+;+;+;+;+	1674	2.33	10.33	6	7.33	5.33	2.50	6.33	6.00	4	9	2.50	6.33	0.33	1	0.50	2.83	2.83	0.83	2	1	1.50	0	1	1.83	0.50	1.50
G4P62_007627	CM025018.1;CM025018.1;CM025018.1;CM025018.1;CM025018.1;CM025018.1;CM025018.1;CM025018.1;CM025018.1;CM025018.1;CM025018.1;CM025018.1;CM025018.1	39729518;39729915;39730115;39730318;39730528;39730737;39730891;39731591;39731769;39731886;39732023;39738533;39738904	39729795;39730031;39730195;39730380;39730653;39730816;39731062;39731677;39731812;39731941;39732057;39738611;39739142	-;-;-;-;-;-;-;-;-;-;-;-;-	1457	3	2	1	3	6	2	2	4	7	1	1	3	4	1	1	1	2	6	4	0	8	8	1	2	8	0
G4P62_007628	CM025018.1;CM025018.1;CM025018.1;CM025018.1;CM025018.1;CM025018.1;CM025018.1;CM025018.1;CM025018.1;CM025018.1;CM025018.1;CM025018.1;CM025018.1;CM025018.1;CM025018.1;CM025018.1;CM025018.1;CM025018.1;CM025018.1;CM025018.1;CM025018.1;CM025018.1;CM025018.1;CM025018.1;CM025018.1;CM025018.1;CM025018.1;CM025018.1;CM025018.1;CM025018.1;CM025018.1;CM025018.1;CM025018.1;CM025018.1;CM025018.1;CM025018.1;CM025018.1;CM025018.1;CM025018.1;CM025018.1;CM025018.1;CM025018.1;CM025018.1;CM025018.1;CM025018.1;CM025018.1;CM025018.1;CM025018.1;CM025018.1	39739965;39739965;39739965;39739965;39740030;39740047;39740359;39740359;39740359;39740359;39740359;39740832;39740832;39741391;39741391;39741410;39741410;39741410;39741410;39741666;39741666;39741666;39741666;39741666;39741666;39741979;39741979;39741979;39741979;39741979;39741979;39743388;39743388;39743388;39743388;39743388;39743388;39743887;39743887;39743887;39743887;39743887;39743887;39744281;39744281;39744281;39744281;39744281;39744281	39740052;39740052;39740052;39740052;39740052;39740291;39740404;39740404;39740404;39740404;39740404;39740930;39740930;39741589;39741589;39741589;39741589;39741589;39741589;39741898;39741898;39741898;39741898;39741898;39741898;39742079;39742079;39742079;39742079;39742079;39742079;39743549;39743549;39743549;39743549;39743549;39743549;39744093;39744093;39744093;39744093;39744093;39744093;39744523;39744523;39744523;39744523;39744523;39744523	+;+;+;+;+;+;+;+;+;+;+;+;+;+;+;+;+;+;+;+;+;+;+;+;+;+;+;+;+;+;+;+;+;+;+;+;+;+;+;+;+;+;+;+;+;+;+;+;+	1617	0	0	0	0	0	3	1	4	2	0	0	0	0	0	0	0	0	2	1	2	0	0	0	0	0	0
G4P62_007629	CM025018.1;CM025018.1;CM025018.1;CM025018.1;CM025018.1	39753255;39755418;39769896;39771997;39773148	39753932;39755652;39770491;39772109;39773739	-;-;-;-;-	2214	0	0	0	0	0	0	0	0	0	0	0	0	0	0	0	0	0	1	0	0	0	0	0	1	0	0
G4P62_007630	CM025018.1;CM025018.1;CM025018.1;CM025018.1;CM025018.1;CM025018.1;CM025018.1;CM025018.1;CM025018.1	39805640;39806536;39806724;39807406;39809764;39810034;39810231;39811768;39813430	39806297;39806634;39806868;39807528;39809963;39810152;39810354;39811924;39813590	-;-;-;-;-;-;-;-;-	1786	93	3	4	7	11	10	8	11	18	8	6	7	19	87	24	16	38	22	33	28	46	48	5	14	47	2
G4P62_007620	CM025018.1;CM025018.1;CM025018.1;CM025018.1;CM025018.1;CM025018.1;CM025018.1;CM025018.1;CM025018.1;CM025018.1;CM025018.1	39885706;39911026;39911717;39912373;39912690;39915224;39915541;39915899;39917738;39917977;39918974	39885856;39911111;39911858;39912608;39912879;39915345;39915673;39916006;39917848;39918089;39919983	+;+;+;+;+;+;+;+;+;+;+	2402	0	0	0	0	0	3	0	1	0	1	0	0	0	0	0	1	0	0	1	0	0	2	0	1	0	0
G4P62_007619	CM025018.1;CM025018.1;CM025018.1;CM025018.1;CM025018.1;CM025018.1;CM025018.1;CM025018.1;CM025018.1;CM025018.1;CM025018.1;CM025018.1;CM025018.1;CM025018.1;CM025018.1;CM025018.1;CM025018.1;CM025018.1;CM025018.1	39961752;39961752;39965191;39965191;39965364;39965364;39974673;39974673;39976348;39976348;40009042;40009042;40010143;40010143;40052595;40052595;40053982;40054139;40054362	39965106;39965106;39965283;39965283;39965636;39965636;39974932;39974932;39976531;39976531;40009114;40009114;40010217;40010217;40053227;40053227;40054132;40054317;40054607	-;-;-;-;-;-;-;-;-;-;-;-;-;-;-;-;-;-;-	5522	183	68	72.50	72	32	75.50	117.33	112	82	37.33	16	23.50	68.50	308.50	102.50	105.33	92	189	170.50	100.33	69	166.50	70	169	43	80.00
G4P62_007618	CM025018.1;CM025018.1;CM025018.1;CM025018.1;CM025018.1;CM025018.1	40055045;40059846;40060083;40060240;40073520;40074128	40056966;40059897;40060160;40060333;40073628;40074330	-;-;-;-;-;-	2458	5	1	3	1	2	1	1	4	3	0	2	1	0	1	5	2	0	3	4	4	8	3	4	4	5	0
G4P62_007617	CM025018.1;CM025018.1;CM025018.1;CM025018.1;CM025018.1	40076080;40076283;40076473;40078646;40080612	40076194;40076405;40076594;40078762;40080768	-;-;-;-;-	634	3	2	1	4	0	0	1	1	0	1	0	3	0	2	3	3	2	3	9	2	2	2	2	4	6	0
G4P62_007616	CM025018.1;CM025018.1;CM025018.1;CM025018.1;CM025018.1;CM025018.1;CM025018.1;CM025018.1;CM025018.1;CM025018.1;CM025018.1;CM025018.1;CM025018.1;CM025018.1;CM025018.1;CM025018.1;CM025018.1;CM025018.1;CM025018.1;CM025018.1;CM025018.1;CM025018.1;CM025018.1;CM025018.1;CM025018.1;CM025018.1;CM025018.1;CM025018.1;CM025018.1;CM025018.1;CM025018.1;CM025018.1;CM025018.1;CM025018.1;CM025018.1;CM025018.1;CM025018.1;CM025018.1;CM025018.1;CM025018.1;CM025018.1;CM025018.1;CM025018.1;CM025018.1;CM025018.1;CM025018.1;CM025018.1;CM025018.1	40096277;40096277;40096277;40096277;40096277;40096277;40109393;40109393;40109393;40109393;40109393;40109393;40111680;40111680;40111680;40111680;40111680;40111680;40116879;40116879;40116879;40117215;40117215;40117215;40138631;40138631;40138631;40138631;40138631;40138631;40152713;40152713;40152713;40152713;40152713;40152713;40153755;40153755;40153755;40153755;40153755;40153755;40173006;40173006;40173053;40173053;40178116;40178116	40097475;40097475;40097475;40097475;40097475;40097475;40109537;40109537;40109537;40109537;40109537;40109537;40111799;40111799;40111799;40111799;40111799;40111799;40116996;40116996;40116996;40117332;40117332;40117332;40138679;40138679;40138679;40138679;40138679;40138679;40152754;40152754;40152754;40152754;40152754;40152754;40153854;40153854;40153854;40153854;40153854;40153854;40173024;40173024;40173071;40173072;40178249;40178250	-;-;-;-;-;-;-;-;-;-;-;-;-;-;-;-;-;-;-;-;-;-;-;-;-;-;-;-;-;-;-;-;-;-;-;-;-;-;-;-;-;-;-;-;-;-;-;-	2065	0	0	0	0	0	0	0	0	1	0	0	0	0	0	0	0	0	0	0	0	0	0	0	0	0	0
G4P62_007615	CM025018.1;CM025018.1;CM025018.1;CM025018.1;CM025018.1;CM025018.1;CM025018.1	40188714;40189158;40189412;40191558;40191870;40192075;40198373	40188858;40189223;40189509;40191707;40191995;40192194;40198655	+;+;+;+;+;+;+	988	0	0	0	0	0.50	1	2	4	0	0	0	1	0	4	1	1	2	0	3	0	0	1	0	0	4	0
G4P62_007614	CM025018.1;CM025018.1;CM025018.1	40202715;40211872;40251826	40204876;40212233;40251932	-;-;-	2631	10.67	10.33	9.50	12.17	15.00	10.83	17.17	15.00	11.50	13.33	15.00	14.83	5.83	15.83	11.33	5.83	6.17	5.50	7.00	5.00	6.67	6.33	4.67	7.50	4.83	4.83
G4P62_007613	CM025018.1;CM025018.1;CM025018.1;CM025018.1;CM025018.1;CM025018.1;CM025018.1;CM025018.1;CM025018.1;CM025018.1;CM025018.1;CM025018.1;CM025018.1;CM025018.1;CM025018.1;CM025018.1;CM025018.1;CM025018.1;CM025018.1;CM025018.1;CM025018.1	40319565;40320051;40320094;40320350;40320350;40320754;40320754;40321014;40321014;40321405;40321405;40321873;40321873;40322056;40322056;40322206;40322206;40322344;40322344;40322465;40322465	40319999;40320268;40320268;40320644;40320644;40320937;40320937;40321250;40321250;40321776;40321776;40321947;40321947;40322124;40322124;40322247;40322247;40322376;40322376;40323358;40323358	+;+;+;+;+;+;+;+;+;+;+;+;+;+;+;+;+;+;+;+;+	2854	316	437	389	564	438	266	402	385	482	354	539	392	46	93	77	92	64	83	73	53	114	41	84	107	57	83
G4P62_007612	CM025018.1;CM025018.1;CM025018.1;CM025018.1;CM025018.1;CM025018.1;CM025018.1;CM025018.1;CM025018.1	40344711;40345315;40346918;40347403;40347640;40347814;40348146;40349209;40349441	40344840;40346662;40346979;40347540;40347760;40347992;40348227;40349333;40349596	+;+;+;+;+;+;+;+;+	2341	519.50	858.33	933	866.17	704	536.83	750.33	593.50	487.83	620.50	854.33	648.50	708.50	1212	1023	1123.33	806	692	793	643	863	533	1303	1682	1130.00	943
G4P62_007611	CM025018.1;CM025018.1;CM025018.1;CM025018.1;CM025018.1;CM025018.1;CM025018.1;CM025018.1;CM025018.1	40353714;40354181;40354509;40354821;40355032;40355981;40356108;40356261;40356433	40354097;40354305;40354590;40354941;40355163;40356031;40356157;40356339;40356527	-;-;-;-;-;-;-;-;-	1119	0	0	0	0	0	0	0	0	1	1	0	0	0	0	0	0	0	0	0	0	0	0	0	0	0	0
G4P62_007610	CM025018.1;CM025018.1;CM025018.1;CM025018.1;CM025018.1;CM025018.1;CM025018.1;CM025018.1;CM025018.1	40377553;40380238;40385269;40395140;40399489;40399872;40400092;40400292;40400654	40377802;40382005;40385485;40395242;40399593;40399979;40400196;40400388;40400797	-;-;-;-;-;-;-;-;-	2897	579	848	1120	844	1499	1303	1216	916	1712	1336	2163.50	1488	16	19	11	23	30	50	87	103	85	75	193	225	97	140
G4P62_007609	CM025018.1;CM025018.1;CM025018.1;CM025018.1;CM025018.1;CM025018.1;CM025018.1;CM025018.1;CM025018.1;CM025018.1;CM025018.1;CM025018.1;CM025018.1;CM025018.1;CM025018.1;CM025018.1;CM025018.1;CM025018.1;CM025018.1;CM025018.1;CM025018.1	40415512;40415512;40416545;40416545;40416673;40422253;40422253;40422509;40422509;40424438;40424438;40425530;40425530;40426308;40426308;40426523;40426523;40426722;40426722;40427069;40427069	40416226;40416226;40416846;40416591;40416846;40422426;40422426;40424276;40424276;40424654;40424654;40425629;40425629;40426421;40426421;40426633;40426633;40426837;40426837;40427230;40427230	-;-;-;-;-;-;-;-;-;-;-;-;-;-;-;-;-;-;-;-;-	3779	531	748	1062	737	1339	1210.50	1121	796	1577	1239	1994	1344	15	13	11	18	28	41.50	85	100	70	67	178	203	78	129
G4P62_007608	CM025018.1;CM025018.1;CM025018.1;CM025018.1;CM025018.1;CM025018.1;CM025018.1;CM025018.1	40433097;40434253;40436991;40437261;40438987;40439135;40439631;40441149	40433329;40434424;40437169;40437340;40439064;40439311;40439708;40442218	+;+;+;+;+;+;+;+	2067	24	3	2	4	3	0	9	7	4	0	6	3	6	4	5	4	2	3	6	4	19	8	2	4	7	1
G4P62_007607	CM025018.1;CM025018.1;CM025018.1;CM025018.1;CM025018.1;CM025018.1	40447037;40447242;40453341;40455808;40457245;40470352	40447094;40447379;40453547;40456028;40457564;40470580	+;+;+;+;+;+	1173	0	0	0	0	0	0	0	0	0	0	0	0	0	0	0	0	0	0	0	0	0	0	0	0	0	0
G4P62_007606	CM025018.1;CM025018.1;CM025018.1;CM025018.1;CM025018.1;CM025018.1;CM025018.1;CM025018.1;CM025018.1;CM025018.1;CM025018.1;CM025018.1;CM025018.1	40505316;40505330;40505783;40506760;40506760;40507355;40507355;40507768;40507768;40508108;40508108;40508549;40508549	40505576;40505576;40505875;40506956;40506956;40507417;40507417;40507895;40507895;40508340;40508340;40508609;40508609	+;+;+;+;+;+;+;+;+;+;+;+;+	1036	0	0	0	0	0	0	0	0	0	0	0	0	2.33	5	3	0	1	5.33	9	2.33	2	0	1.33	4	5	0
G4P62_007605	CM025018.1;CM025018.1;CM025018.1;CM025018.1;CM025018.1;CM025018.1;CM025018.1;CM025018.1;CM025018.1;CM025018.1;CM025018.1;CM025018.1;CM025018.1;CM025018.1;CM025018.1;CM025018.1;CM025018.1;CM025018.1	40531616;40533073;40536300;40537619;40537775;40539317;40541381;40542878;40543417;40543605;40543990;40544185;40544601;40545539;40545915;40547036;40547558;40549830	40532977;40533255;40536444;40537701;40537933;40539430;40542835;40543330;40543515;40543898;40544117;40544359;40544882;40545832;40546042;40547210;40547849;40549874	-;-;-;-;-;-;-;-;-;-;-;-;-;-;-;-;-;-	5866	0	0	0	0	0	0	0	4	0	0	0	0	0	0	0	3	0	2	1	0	0	1	0	0	0	0
G4P62_007604	CM025018.1;CM025018.1;CM025018.1;CM025018.1;CM025018.1;CM025018.1;CM025018.1;CM025018.1;CM025018.1;CM025018.1;CM025018.1;CM025018.1;CM025018.1;CM025018.1;CM025018.1;CM025018.1;CM025018.1;CM025018.1;CM025018.1;CM025018.1;CM025018.1;CM025018.1;CM025018.1;CM025018.1;CM025018.1;CM025018.1;CM025018.1;CM025018.1;CM025018.1;CM025018.1;CM025018.1;CM025018.1;CM025018.1;CM025018.1;CM025018.1;CM025018.1;CM025018.1;CM025018.1;CM025018.1;CM025018.1;CM025018.1;CM025018.1;CM025018.1;CM025018.1;CM025018.1;CM025018.1;CM025018.1;CM025018.1;CM025018.1;CM025018.1;CM025018.1;CM025018.1;CM025018.1;CM025018.1;CM025018.1;CM025018.1;CM025018.1;CM025018.1;CM025018.1;CM025018.1;CM025018.1;CM025018.1;CM025018.1;CM025018.1;CM025018.1;CM025018.1;CM025018.1;CM025018.1;CM025018.1;CM025018.1;CM025018.1;CM025018.1;CM025018.1;CM025018.1;CM025018.1;CM025018.1;CM025018.1;CM025018.1;CM025018.1;CM025018.1;CM025018.1;CM025018.1;CM025018.1;CM025018.1;CM025018.1;CM025018.1;CM025018.1;CM025018.1;CM025018.1;CM025018.1;CM025018.1;CM025018.1;CM025018.1;CM025018.1;CM025018.1;CM025018.1;CM025018.1;CM025018.1;CM025018.1;CM025018.1;CM025018.1;CM025018.1;CM025018.1;CM025018.1;CM025018.1;CM025018.1;CM025018.1;CM025018.1;CM025018.1;CM025018.1;CM025018.1;CM025018.1;CM025018.1;CM025018.1;CM025018.1;CM025018.1;CM025018.1;CM025018.1;CM025018.1;CM025018.1;CM025018.1;CM025018.1;CM025018.1;CM025018.1;CM025018.1;CM025018.1;CM025018.1;CM025018.1;CM025018.1;CM025018.1;CM025018.1;CM025018.1;CM025018.1;CM025018.1;CM025018.1;CM025018.1;CM025018.1;CM025018.1;CM025018.1;CM025018.1;CM025018.1;CM025018.1;CM025018.1;CM025018.1;CM025018.1;CM025018.1;CM025018.1;CM025018.1;CM025018.1;CM025018.1;CM025018.1;CM025018.1;CM025018.1;CM025018.1;CM025018.1;CM025018.1;CM025018.1;CM025018.1;CM025018.1;CM025018.1;CM025018.1;CM025018.1;CM025018.1;CM025018.1;CM025018.1;CM025018.1;CM025018.1;CM025018.1;CM025018.1;CM025018.1;CM025018.1;CM025018.1;CM025018.1;CM025018.1;CM025018.1;CM025018.1;CM025018.1;CM025018.1;CM025018.1;CM025018.1;CM025018.1;CM025018.1;CM025018.1;CM025018.1;CM025018.1;CM025018.1;CM025018.1;CM025018.1;CM025018.1;CM025018.1;CM025018.1;CM025018.1;CM025018.1;CM025018.1;CM025018.1;CM025018.1;CM025018.1;CM025018.1;CM025018.1;CM025018.1;CM025018.1;CM025018.1;CM025018.1;CM025018.1;CM025018.1;CM025018.1;CM025018.1;CM025018.1;CM025018.1;CM025018.1;CM025018.1;CM025018.1;CM025018.1;CM025018.1;CM025018.1;CM025018.1;CM025018.1;CM025018.1;CM025018.1;CM025018.1;CM025018.1;CM025018.1;CM025018.1;CM025018.1;CM025018.1;CM025018.1;CM025018.1;CM025018.1;CM025018.1;CM025018.1;CM025018.1;CM025018.1;CM025018.1;CM025018.1;CM025018.1;CM025018.1;CM025018.1;CM025018.1;CM025018.1;CM025018.1;CM025018.1;CM025018.1;CM025018.1;CM025018.1;CM025018.1;CM025018.1;CM025018.1;CM025018.1;CM025018.1;CM025018.1;CM025018.1;CM025018.1;CM025018.1;CM025018.1;CM025018.1;CM025018.1;CM025018.1;CM025018.1;CM025018.1;CM025018.1;CM025018.1;CM025018.1;CM025018.1;CM025018.1;CM025018.1;CM025018.1;CM025018.1;CM025018.1;CM025018.1;CM025018.1;CM025018.1;CM025018.1;CM025018.1;CM025018.1;CM025018.1;CM025018.1;CM025018.1;CM025018.1;CM025018.1;CM025018.1;CM025018.1;CM025018.1;CM025018.1;CM025018.1;CM025018.1;CM025018.1;CM025018.1;CM025018.1;CM025018.1;CM025018.1;CM025018.1;CM025018.1;CM025018.1;CM025018.1;CM025018.1;CM025018.1;CM025018.1;CM025018.1;CM025018.1;CM025018.1;CM025018.1;CM025018.1;CM025018.1	40570927;40570927;40570927;40570927;40570927;40570927;40570927;40570927;40570927;40570927;40572452;40572452;40572452;40572452;40572452;40572452;40572452;40572452;40572452;40572452;40573909;40573909;40573909;40573909;40573909;40573909;40573909;40573909;40573909;40573909;40574205;40574205;40574205;40574205;40574205;40574205;40574205;40574205;40574205;40574205;40574388;40574388;40574388;40574388;40574388;40574388;40574388;40574388;40574388;40574388;40574977;40574977;40574977;40574977;40574977;40574977;40574977;40574977;40574977;40574977;40576024;40576024;40576024;40576024;40576024;40576024;40576024;40576024;40576024;40576024;40576296;40576296;40576296;40576296;40576296;40576296;40576296;40576296;40576296;40576296;40576915;40576915;40576915;40576915;40576915;40576915;40576915;40576915;40576915;40576915;40577121;40577121;40577121;40577121;40577121;40577121;40577121;40577121;40577121;40577121;40582992;40582992;40582992;40582992;40582992;40582992;40582992;40582992;40582992;40582992;40583165;40583165;40583165;40583165;40583165;40583165;40583165;40583165;40583165;40583165;40583315;40583315;40583315;40583315;40583315;40583315;40583315;40583315;40583315;40583315;40583940;40583940;40583940;40583940;40583940;40583940;40583940;40583940;40583940;40583940;40584119;40584119;40584119;40584119;40584119;40584119;40584119;40584119;40584119;40584119;40584582;40584582;40584582;40584582;40584582;40584582;40584582;40584582;40584582;40584582;40586832;40586832;40586832;40586832;40586832;40586832;40586832;40586832;40586832;40586832;40590883;40590883;40590883;40590883;40590883;40590883;40590883;40590883;40590883;40590883;40591277;40591277;40591277;40591277;40591277;40591277;40591277;40591277;40591277;40591277;40592294;40592294;40592294;40592294;40592294;40592294;40592294;40592294;40592294;40592294;40592511;40592511;40592511;40592511;40592511;40592511;40592511;40592511;40592511;40592511;40592711;40592711;40592711;40592711;40592711;40592711;40592711;40592711;40592711;40592711;40593463;40593463;40593463;40593463;40593463;40593463;40593463;40593463;40593463;40593463;40593667;40593667;40593667;40593667;40593667;40593667;40593667;40593667;40593667;40593667;40594061;40594061;40594061;40594061;40594061;40594061;40594061;40594061;40594061;40594061;40596713;40596713;40596713;40596713;40596713;40596713;40596713;40601197;40601197;40601197;40601197;40601197;40608007;40608007;40608007;40608007;40608007;40608007;40609310;40609310;40609310;40609310;40609310;40630417;40630417;40630417;40630417;40630417;40630417;40630417;40630417;40630417;40630417;40630637;40630637;40630637;40630637;40630637;40630637;40630637;40630637;40630637;40630637;40632052;40632052;40632052;40632052;40632052;40632052;40632052;40632052;40632052;40632052	40571017;40571017;40571017;40571017;40571017;40571017;40571017;40571017;40571017;40571017;40572963;40572963;40572963;40572963;40572963;40572963;40572963;40572963;40572963;40572963;40574104;40574104;40574104;40574104;40574104;40574104;40574104;40574104;40574104;40574104;40574295;40574295;40574295;40574295;40574295;40574295;40574295;40574295;40574295;40574295;40574473;40574473;40574473;40574473;40574473;40574473;40574473;40574473;40574473;40574473;40575131;40575131;40575131;40575131;40575131;40575131;40575131;40575131;40575131;40575131;40576125;40576125;40576125;40576125;40576125;40576125;40576125;40576125;40576125;40576125;40576457;40576457;40576457;40576457;40576457;40576457;40576457;40576457;40576457;40576457;40577036;40577036;40577036;40577036;40577036;40577036;40577036;40577036;40577036;40577036;40577222;40577222;40577222;40577222;40577222;40577222;40577222;40577222;40577222;40577222;40583078;40583078;40583078;40583078;40583078;40583078;40583078;40583078;40583078;40583078;40583240;40583240;40583240;40583240;40583240;40583240;40583240;40583240;40583240;40583240;40583424;40583424;40583424;40583424;40583424;40583424;40583424;40583424;40583424;40583424;40584025;40584025;40584025;40584025;40584025;40584025;40584025;40584025;40584025;40584025;40584244;40584244;40584244;40584244;40584244;40584244;40584244;40584244;40584244;40584244;40584703;40584703;40584703;40584703;40584703;40584703;40584703;40584703;40584703;40584703;40587014;40587014;40587014;40587014;40587014;40587014;40587014;40587014;40587014;40587014;40591024;40591024;40591024;40591024;40591024;40591024;40591024;40591024;40591024;40591024;40591500;40591500;40591500;40591500;40591500;40591500;40591500;40591500;40591500;40591500;40592421;40592421;40592421;40592421;40592421;40592421;40592421;40592421;40592421;40592421;40592625;40592625;40592625;40592625;40592625;40592625;40592625;40592625;40592625;40592625;40592818;40592818;40592818;40592818;40592818;40592818;40592818;40592818;40592818;40592818;40593591;40593591;40593591;40593591;40593591;40593591;40593591;40593591;40593591;40593591;40593807;40593807;40593807;40593807;40593807;40593807;40593807;40593807;40593807;40593807;40594154;40594154;40594154;40594154;40594154;40594154;40594154;40594154;40594154;40594154;40596838;40596838;40596838;40596838;40596838;40596838;40596838;40601259;40601259;40601259;40601259;40601259;40608066;40608066;40608066;40608066;40608066;40608066;40609492;40609492;40609492;40609492;40609492;40630554;40630554;40630554;40630554;40630554;40630554;40630554;40630554;40630554;40630554;40630750;40630750;40630750;40630750;40630750;40630750;40630750;40630750;40630750;40630750;40633859;40633859;40633859;40633859;40633859;40633859;40633859;40633859;40633859;40633859	+;+;+;+;+;+;+;+;+;+;+;+;+;+;+;+;+;+;+;+;+;+;+;+;+;+;+;+;+;+;+;+;+;+;+;+;+;+;+;+;+;+;+;+;+;+;+;+;+;+;+;+;+;+;+;+;+;+;+;+;+;+;+;+;+;+;+;+;+;+;+;+;+;+;+;+;+;+;+;+;+;+;+;+;+;+;+;+;+;+;+;+;+;+;+;+;+;+;+;+;+;+;+;+;+;+;+;+;+;+;+;+;+;+;+;+;+;+;+;+;+;+;+;+;+;+;+;+;+;+;+;+;+;+;+;+;+;+;+;+;+;+;+;+;+;+;+;+;+;+;+;+;+;+;+;+;+;+;+;+;+;+;+;+;+;+;+;+;+;+;+;+;+;+;+;+;+;+;+;+;+;+;+;+;+;+;+;+;+;+;+;+;+;+;+;+;+;+;+;+;+;+;+;+;+;+;+;+;+;+;+;+;+;+;+;+;+;+;+;+;+;+;+;+;+;+;+;+;+;+;+;+;+;+;+;+;+;+;+;+;+;+;+;+;+;+;+;+;+;+;+;+;+;+;+;+;+;+;+;+;+;+;+;+;+;+;+;+;+;+;+;+;+;+;+;+;+;+;+;+;+;+;+;+;+;+;+;+;+;+;+;+;+;+;+;+;+;+;+;+;+;+;+	5982	24	8	12	12	15	11	7	21	4	3	9	4	5	5	2.50	1	1	3	6	7	9	2	0	2	4	0
G4P62_007603	CM025018.1;CM025018.1;CM025018.1;CM025018.1;CM025018.1;CM025018.1;CM025018.1	40641298;40645695;40646045;40653007;40653899;40705773;40706608	40643725;40645921;40652909;40653147;40653981;40705874;40706827	-;-;-;-;-;-;-	10066	1	0	2	5	1	2	2	0.25	2	2	2	1	1	1	2	1	1	5	1	4	7	1	0	1	0	0
G4P62_007601	CM025018.1;CM025018.1;CM025018.1;CM025018.1;CM025018.1;CM025018.1;CM025018.1;CM025018.1;CM025018.1;CM025018.1;CM025018.1;CM025018.1;CM025018.1;CM025018.1;CM025018.1;CM025018.1;CM025018.1;CM025018.1;CM025018.1;CM025018.1;CM025018.1;CM025018.1;CM025018.1;CM025018.1;CM025018.1;CM025018.1;CM025018.1;CM025018.1;CM025018.1;CM025018.1;CM025018.1;CM025018.1;CM025018.1;CM025018.1;CM025018.1;CM025018.1;CM025018.1;CM025018.1;CM025018.1;CM025018.1;CM025018.1;CM025018.1;CM025018.1;CM025018.1;CM025018.1;CM025018.1;CM025018.1;CM025018.1;CM025018.1;CM025018.1;CM025018.1;CM025018.1;CM025018.1;CM025018.1;CM025018.1;CM025018.1;CM025018.1;CM025018.1;CM025018.1;CM025018.1;CM025018.1;CM025018.1;CM025018.1;CM025018.1;CM025018.1;CM025018.1;CM025018.1;CM025018.1;CM025018.1;CM025018.1;CM025018.1;CM025018.1;CM025018.1;CM025018.1;CM025018.1;CM025018.1;CM025018.1;CM025018.1;CM025018.1;CM025018.1;CM025018.1;CM025018.1;CM025018.1;CM025018.1;CM025018.1;CM025018.1;CM025018.1;CM025018.1;CM025018.1;CM025018.1;CM025018.1;CM025018.1;CM025018.1;CM025018.1;CM025018.1;CM025018.1;CM025018.1;CM025018.1;CM025018.1;CM025018.1;CM025018.1;CM025018.1;CM025018.1;CM025018.1;CM025018.1;CM025018.1;CM025018.1;CM025018.1;CM025018.1;CM025018.1;CM025018.1;CM025018.1;CM025018.1;CM025018.1;CM025018.1;CM025018.1;CM025018.1;CM025018.1;CM025018.1;CM025018.1;CM025018.1;CM025018.1;CM025018.1;CM025018.1;CM025018.1;CM025018.1;CM025018.1;CM025018.1;CM025018.1;CM025018.1;CM025018.1;CM025018.1;CM025018.1;CM025018.1;CM025018.1;CM025018.1;CM025018.1;CM025018.1;CM025018.1;CM025018.1;CM025018.1;CM025018.1;CM025018.1;CM025018.1;CM025018.1;CM025018.1;CM025018.1;CM025018.1;CM025018.1;CM025018.1;CM025018.1;CM025018.1;CM025018.1;CM025018.1;CM025018.1;CM025018.1;CM025018.1;CM025018.1;CM025018.1;CM025018.1;CM025018.1;CM025018.1;CM025018.1;CM025018.1;CM025018.1;CM025018.1;CM025018.1;CM025018.1;CM025018.1	40712704;40727874;40727947;40727947;40727947;40727947;40728210;40728210;40729618;40729618;40729618;40729618;40729618;40729618;40729795;40729795;40729795;40729795;40729795;40729795;40730155;40730155;40730155;40730155;40730155;40730155;40731312;40731312;40731312;40731312;40731312;40731312;40731512;40731512;40731512;40731512;40731512;40731515;40731649;40731649;40731649;40731649;40731649;40731649;40732265;40732265;40732265;40732265;40732265;40732265;40732475;40732475;40732475;40732475;40732475;40732475;40732655;40732655;40732655;40732655;40732655;40732655;40733102;40733102;40733102;40733102;40733102;40733102;40734226;40734226;40734226;40734226;40734226;40734226;40734411;40734411;40734411;40734411;40734411;40734411;40734658;40734658;40734658;40734658;40734658;40734658;40735245;40735245;40735245;40735245;40735245;40735248;40738463;40738463;40738463;40738463;40738463;40738463;40739017;40739017;40739017;40739017;40739017;40739017;40739169;40739169;40739169;40739169;40739169;40739169;40739477;40739477;40739477;40739477;40739477;40739477;40739951;40739951;40739951;40739951;40739951;40740531;40740531;40740531;40740531;40740531;40740531;40741099;40741099;40741099;40741099;40741099;40741099;40741363;40741363;40741363;40741363;40741363;40741363;40742691;40742691;40742691;40742691;40742691;40742691;40743038;40743038;40743038;40743038;40743038;40743038;40744003;40744003;40744003;40744003;40744003;40744003;40744294;40744294;40744294;40744294;40744294;40744294;40744506;40744506;40744506;40744506;40744506;40744506	40712892;40727940;40728429;40728429;40728429;40728429;40728429;40728429;40729696;40729696;40729696;40729696;40729696;40729696;40729870;40729870;40729870;40729870;40729870;40729870;40730222;40730222;40730222;40730222;40730222;40730222;40731398;40731398;40731398;40731398;40731398;40731398;40731566;40731566;40731566;40731566;40731566;40731566;40731818;40731818;40731818;40731818;40731818;40731818;40732391;40732391;40732391;40732391;40732391;40732391;40732569;40732569;40732569;40732569;40732569;40732569;40732833;40732833;40732833;40732833;40732833;40732833;40734071;40734071;40734071;40734071;40734071;40734071;40734339;40734339;40734339;40734339;40734339;40734339;40734578;40734578;40734578;40734578;40734578;40734578;40734718;40734718;40734718;40734718;40734718;40734718;40735337;40735337;40735337;40735337;40735337;40735337;40738730;40738730;40738730;40738730;40738730;40738730;40739085;40739085;40739085;40739085;40739085;40739085;40739321;40739321;40739321;40739321;40739321;40739321;40739697;40739697;40739697;40739697;40739697;40739697;40740121;40740121;40740121;40740121;40740121;40740928;40740928;40740928;40740928;40740928;40740928;40741290;40741290;40741290;40741290;40741290;40741290;40741542;40741542;40741542;40741542;40741542;40741542;40742882;40742882;40742882;40742882;40742882;40742882;40743132;40743132;40743132;40743132;40743132;40743132;40744199;40744199;40744199;40744199;40744199;40744199;40744430;40744430;40744430;40744430;40744430;40744430;40744835;40744835;40744835;40744835;40744835;40744835	+;+;+;+;+;+;+;+;+;+;+;+;+;+;+;+;+;+;+;+;+;+;+;+;+;+;+;+;+;+;+;+;+;+;+;+;+;+;+;+;+;+;+;+;+;+;+;+;+;+;+;+;+;+;+;+;+;+;+;+;+;+;+;+;+;+;+;+;+;+;+;+;+;+;+;+;+;+;+;+;+;+;+;+;+;+;+;+;+;+;+;+;+;+;+;+;+;+;+;+;+;+;+;+;+;+;+;+;+;+;+;+;+;+;+;+;+;+;+;+;+;+;+;+;+;+;+;+;+;+;+;+;+;+;+;+;+;+;+;+;+;+;+;+;+;+;+;+;+;+;+;+;+;+;+;+;+;+;+;+;+;+;+;+;+;+;+;+;+	5684	1	0	5	1	6	2	0	8	2	3	5	1	1	0	0	1.50	1	4	2	2	5	2	0	1	1	0
G4P62_007602	CM025018.1;CM025018.1;CM025018.1;CM025018.1;CM025018.1;CM025018.1;CM025018.1;CM025018.1;CM025018.1;CM025018.1;CM025018.1;CM025018.1;CM025018.1;CM025018.1;CM025018.1	40718129;40718464;40718712;40723360;40723360;40725896;40725896;40726047;40726047;40726464;40727030;40727375;40727408;40727743;40727743	40718215;40718591;40718919;40724679;40724679;40725975;40725975;40726238;40726238;40726555;40727401;40727597;40727597;40727887;40727822	-;-;-;-;-;-;-;-;-;-;-;-;-;-;-	2820	1	4	7	4	5	6	1	6	1	3.50	2	4	2	2.50	1	1	1	5	2	1	5	0	0	5	1	1
G4P62_007600	CM025018.1;CM025018.1;CM025018.1;CM025018.1;CM025018.1;CM025018.1;CM025018.1;CM025018.1;CM025018.1;CM025018.1;CM025018.1;CM025018.1;CM025018.1;CM025018.1;CM025018.1;CM025018.1;CM025018.1;CM025018.1	40744825;40745368;40745583;40745775;40746049;40746301;40747163;40748717;40748894;40749051;40749251;40749490;40749957;40758331;40758461;40758595;40759004;40759459	40745285;40745507;40745699;40745909;40746223;40746445;40747270;40748822;40748944;40749175;40749416;40749691;40750036;40758387;40758514;40758717;40759132;40759640	-;-;-;-;-;-;-;-;-;-;-;-;-;-;-;-;-;-	2556	2	4	4	3	3	6	2	2	2	1	1	2	0	1	0	2.50	0	1	1	2	4	0	0	3	3	0
G4P62_007599	CM025018.1;CM025018.1;CM025018.1;CM025018.1	40759830;40760273;40761968;40765768	40760065;40760516;40762092;40767586	+;+;+;+	2424	4	0	3	0	2	0	0	3	1	0	4	1	0	1	1	0	0	2	2	3	2	0	0	1	0	0
G4P62_007598	CM025018.1;CM025018.1;CM025018.1	40794550;40795173;40795597	40795061;40795256;40795884	-;-;-	884	0	0	0	0	0	0	0	2	0	0	0	0	0	0	0	0	0	0	0	0	0	0	0	0	0	0
G4P62_007597	CM025018.1;CM025018.1;CM025018.1	40845292;40845875;40846426	40845428;40845988;40846690	-;-;-	516	0	0	0	0	0	0	0	0	0	0	0	0	0	0	0	0	0	0	0	0	0	0	0	0	0	0
G4P62_007596	CM025018.1;CM025018.1;CM025018.1;CM025018.1;CM025018.1;CM025018.1;CM025018.1;CM025018.1;CM025018.1;CM025018.1;CM025018.1;CM025018.1;CM025018.1;CM025018.1;CM025018.1;CM025018.1;CM025018.1;CM025018.1;CM025018.1;CM025018.1;CM025018.1;CM025018.1;CM025018.1;CM025018.1;CM025018.1;CM025018.1;CM025018.1;CM025018.1;CM025018.1;CM025018.1;CM025018.1;CM025018.1;CM025018.1;CM025018.1;CM025018.1;CM025018.1;CM025018.1	40850455;40851555;40895925;40899871;40901560;40903664;40904110;40905444;40906709;40906887;40907119;40907285;40907982;40908219;40908583;40917683;40917857;40918443;40918657;40918911;40919069;40919424;40919577;40920018;40920424;40921333;40921578;40922774;40923161;40923381;40925294;40925509;40926061;40926351;40928662;40928880;40929087	40850500;40851657;40896081;40899948;40901636;40903731;40904223;40905622;40906796;40907044;40907203;40907448;40908142;40908343;40908746;40917773;40918024;40918585;40918827;40918994;40919140;40919493;40919941;40920181;40920648;40921473;40921662;40923006;40923293;40923483;40925429;40925596;40926270;40926517;40928784;40928988;40929608	+;+;+;+;+;+;+;+;+;+;+;+;+;+;+;+;+;+;+;+;+;+;+;+;+;+;+;+;+;+;+;+;+;+;+;+;+	5370	18	2	0	4	3	3	14	12	2	5	2	1	14	7	1	6	7	27	23	36	33	24	7	8	16	1
G4P62_007595	CM025018.1;CM025018.1;CM025018.1;CM025018.1;CM025018.1;CM025018.1;CM025018.1;CM025018.1;CM025018.1;CM025018.1;CM025018.1;CM025018.1;CM025018.1;CM025018.1;CM025018.1;CM025018.1;CM025018.1;CM025018.1;CM025018.1;CM025018.1;CM025018.1;CM025018.1;CM025018.1;CM025018.1;CM025018.1;CM025018.1;CM025018.1;CM025018.1;CM025018.1;CM025018.1;CM025018.1;CM025018.1;CM025018.1;CM025018.1;CM025018.1;CM025018.1;CM025018.1;CM025018.1;CM025018.1;CM025018.1;CM025018.1;CM025018.1;CM025018.1;CM025018.1;CM025018.1;CM025018.1;CM025018.1;CM025018.1;CM025018.1;CM025018.1;CM025018.1;CM025018.1;CM025018.1;CM025018.1;CM025018.1;CM025018.1;CM025018.1;CM025018.1	40933598;40933598;40933598;40933598;40936952;40936952;40936952;40936952;40947553;40947553;40947553;40947553;40952019;40952019;40952019;40952019;40968712;40968712;40975673;40975673;40975673;40975673;40985903;40985903;40985915;40985915;40986036;40986036;40986036;40986036;40987811;40987811;40987811;40987811;40988979;40988979;40988979;40988979;40990372;40990372;40990372;40990372;40991388;40991388;40991388;40991388;40992460;40992460;40992460;40992460;40998399;40998399;40998399;40998399;41000916;41000916;41000916;41000916	40934776;40934776;40934776;40934776;40937062;40937062;40937062;40937062;40947677;40947677;40947677;40947677;40952084;40952084;40952084;40952084;40968774;40968774;40975776;40975776;40975776;40975776;40985953;40985953;40985953;40985953;40986121;40986121;40986121;40986121;40987860;40987860;40987860;40987860;40989199;40989199;40989199;40989199;40990607;40990607;40990607;40990607;40991555;40991555;40991555;40991555;40992543;40992543;40992543;40992543;40998618;40998618;40998618;40998618;41003421;41003421;41003421;41003421	+;+;+;+;+;+;+;+;+;+;+;+;+;+;+;+;+;+;+;+;+;+;+;+;+;+;+;+;+;+;+;+;+;+;+;+;+;+;+;+;+;+;+;+;+;+;+;+;+;+;+;+;+;+;+;+;+;+	5270	6	6	5	8.50	6	7	5	12	3	7	10	1.50	7	7	4	5	2	4	14	5	14	9	2	10	3	1
G4P62_007594	CM025018.1;CM025018.1;CM025018.1;CM025018.1;CM025018.1;CM025018.1;CM025018.1;CM025018.1;CM025018.1;CM025018.1;CM025018.1;CM025018.1;CM025018.1	41028965;41061915;41071130;41072116;41073970;41074610;41077042;41077970;41078522;41078769;41083581;41084004;41087242	41029575;41061990;41071296;41072176;41074075;41074737;41077165;41078056;41078685;41078970;41083709;41084075;41088425	+;+;+;+;+;+;+;+;+;+;+;+;+	3111	15	15	28	29	23	16	23	22	24.50	18.50	13	17.50	18	55	75.50	46	43.50	36	43	24.50	28	23	24.50	28	22	14
G4P62_007593	CM025018.1;CM025018.1;CM025018.1;CM025018.1;CM025018.1;CM025018.1;CM025018.1;CM025018.1;CM025018.1;CM025018.1;CM025018.1	41090811;41092442;41095273;41095482;41099322;41100594;41101836;41102161;41103019;41103666;41114463	41092356;41092595;41095385;41095608;41099417;41100805;41101929;41102240;41103197;41103833;41114909	-;-;-;-;-;-;-;-;-;-;-	3216	0	0	1	0	0	0	0	0	0	1	0	0	0	1	1	0	0	0	1	0	0	0	0	0	1	0
G4P62_007592	CM025018.1;CM025018.1;CM025018.1;CM025018.1	41127121;41128622;41128781;41129054	41127331;41128677;41128832;41129263	+;+;+;+	529	2	0	0	1	0	1	1	1	0	0	0	0	5	4	3	1	1	1	1	1	1	2	3	0	2	0
G4P62_007591	CM025018.1;CM025018.1;CM025018.1;CM025018.1;CM025018.1;CM025018.1;CM025018.1;CM025018.1	41129258;41130243;41130630;41130879;41131229;41131509;41131739;41132577	41129746;41130332;41130789;41131148;41131416;41131659;41131955;41132773	-;-;-;-;-;-;-;-	1762	1	1	0	2	1	0	2	4	0	0	1	2	0	4	3	0	0	4	4	4	8	1	1	4	1	5
G4P62_007590	CM025018.1;CM025018.1;CM025018.1;CM025018.1	41133352;41135126;41135441;41136701	41133667;41135366;41135496;41136905	-;-;-;-	818	1	0	1	0	0	0	0	0	0	1	1	0	0	0	0	0	0	0	0	2	0	1	0	0	0	0
G4P62_007589	CM025018.1;CM025018.1;CM025018.1;CM025018.1;CM025018.1;CM025018.1;CM025018.1;CM025018.1;CM025018.1;CM025018.1;CM025018.1;CM025018.1;CM025018.1;CM025018.1;CM025018.1;CM025018.1;CM025018.1;CM025018.1;CM025018.1;CM025018.1;CM025018.1;CM025018.1;CM025018.1;CM025018.1	41137003;41137641;41138157;41138317;41138476;41138806;41141394;41141518;41142430;41142649;41142818;41143490;41143638;41143798;41143965;41145196;41145364;41145500;41145953;41148556;41148742;41148933;41149087;41149319	41137355;41137768;41138237;41138378;41138525;41138873;41141439;41141612;41142534;41142739;41142895;41143563;41143724;41143888;41144039;41145260;41145418;41145546;41146085;41148629;41148843;41149008;41149206;41149553	+;+;+;+;+;+;+;+;+;+;+;+;+;+;+;+;+;+;+;+;+;+;+;+	2391	7	0.67	1.00	2.00	2	1.33	0.33	2	1.67	0.67	3.67	0	1	1	0	0	1	1	8	3	3	1	0	3	5.33	1
G4P62_007588	CM025018.1;CM025018.1;CM025018.1;CM025018.1;CM025018.1;CM025018.1;CM025018.1;CM025018.1;CM025018.1;CM025018.1;CM025018.1;CM025018.1;CM025018.1;CM025018.1;CM025018.1;CM025018.1;CM025018.1;CM025018.1;CM025018.1;CM025018.1;CM025018.1;CM025018.1;CM025018.1;CM025018.1;CM025018.1;CM025018.1;CM025018.1;CM025018.1;CM025018.1;CM025018.1;CM025018.1;CM025018.1;CM025018.1;CM025018.1;CM025018.1;CM025018.1;CM025018.1;CM025018.1;CM025018.1;CM025018.1;CM025018.1;CM025018.1	41149642;41149642;41149642;41150159;41150159;41150159;41159787;41159787;41159787;41160080;41160080;41160080;41162110;41162110;41162110;41163761;41163761;41163761;41164000;41164000;41164000;41164251;41164251;41164251;41164696;41164696;41164696;41164869;41164869;41164869;41165103;41165103;41165103;41165301;41165301;41165301;41165645;41165645;41165645;41167288;41167288;41167288	41149925;41149925;41149925;41150291;41150291;41150291;41159909;41159909;41159909;41160313;41160313;41160313;41162280;41162280;41162280;41163910;41163910;41163910;41164147;41164147;41164147;41164387;41164387;41164387;41164791;41164791;41164791;41165015;41165015;41165015;41165213;41165213;41165213;41165414;41165414;41165414;41165731;41165747;41165815;41167989;41167989;41167989	+;+;+;+;+;+;+;+;+;+;+;+;+;+;+;+;+;+;+;+;+;+;+;+;+;+;+;+;+;+;+;+;+;+;+;+;+;+;+;+;+;+	2721	3	2	4	1	4	2	9	8	1	6	0	8	0	6	2	4	0	6	12	7	9	4	1	2	9	0
G4P62_007587	CM025018.1;CM025018.1;CM025018.1;CM025018.1	41168681;41170813;41172402;41173420	41168968;41170893;41172593;41173773	+;+;+;+	915	2	0	3	1	2	2	9	11	3	1	2	0	0	1	1	1	0	0	3	0	8	0	1	3	0	0
G4P62_007586	CM025018.1;CM025018.1;CM025018.1;CM025018.1;CM025018.1;CM025018.1;CM025018.1	41336705;41337392;41338948;41339085;41339971;41340739;41341484	41337175;41337526;41339009;41339209;41340051;41340811;41341873	-;-;-;-;-;-;-	1337	2	0	0	0	0	0	0	0	0	0	0	0	0	0	0	0	0	0	0	1	0	1	0	0	1	0
G4P62_007584	CM025018.1;CM025018.1;CM025018.1;CM025018.1;CM025018.1;CM025018.1;CM025018.1;CM025018.1;CM025018.1;CM025018.1	41348188;41348895;41350030;41350443;41350670;41350845;41351048;41352042;41352264;41356750	41348825;41349078;41350179;41350539;41350773;41350968;41351192;41352167;41352825;41356866	-;-;-;-;-;-;-;-;-;-	2247	0	0	0	0	2	1	0	3	0	1	0	1	1	5	0	5	3	4	1	0	3	1	5	0	1	0
G4P62_007583	CM025018.1;CM025018.1;CM025018.1;CM025018.1;CM025018.1;CM025018.1;CM025018.1;CM025018.1;CM025018.1;CM025018.1;CM025018.1;CM025018.1;CM025018.1;CM025018.1;CM025018.1	41359136;41363988;41364372;41364565;41364905;41365162;41365361;41366118;41366389;41370189;41370518;41370717;41371001;41372161;41386191	41362456;41364265;41364471;41364827;41365020;41365268;41365403;41366234;41366484;41370273;41370563;41370903;41371266;41372233;41386664	-;-;-;-;-;-;-;-;-;-;-;-;-;-;-	5572	13.83	0	3	3.33	1.33	0	1.33	2.00	0.83	1.67	3	1.50	0	3.17	1.83	3.50	5.50	2.50	12.33	9.83	2.50	6.83	0.50	2.50	3.33	0
G4P62_007582	CM025018.1;CM025018.1;CM025018.1;CM025018.1;CM025018.1;CM025018.1;CM025018.1;CM025018.1;CM025018.1	41392547;41393981;41394223;41394519;41397921;41398142;41399346;41399518;41399856	41393824;41394137;41394272;41394670;41398060;41398215;41399412;41399636;41400172	-;-;-;-;-;-;-;-;-	2354	9	3	5	17	14	3	13	8	7	6	4	4	4	7	7	5	2	8	2	7	3	2	1	4	3	2
G4P62_007581	CM025018.1;CM025018.1;CM025018.1;CM025018.1	41400366;41400846;41401030;41401215	41400459;41400924;41401124;41405655	+;+;+;+	4709	31	50.83	66.83	56	55.50	58.33	44.33	54.33	33.50	52.17	27.17	22.50	13.83	27.33	27.83	19.50	8.67	7.83	14.67	12.50	16.00	9	9.33	16.00	18.33	6.83
G4P62_018284	CM025018.1;CM025018.1;CM025018.1;CM025018.1;CM025018.1;CM025018.1;CM025018.1;CM025018.1;CM025018.1;CM025018.1;CM025018.1;CM025018.1;CM025018.1;CM025018.1;CM025018.1;CM025018.1;CM025018.1;CM025018.1;CM025018.1;CM025018.1;CM025018.1;CM025018.1;CM025018.1;CM025018.1	41942989;41942991;41945215;41945215;42002473;42002473;42065976;42065976;42082223;42082223;42082653;42082653;42098339;42098339;42108695;42108695;42114953;42114953;42115787;42115787;42119226;42119226;42119642;42119648	41943441;41943441;41945746;41945746;42002767;42002767;42066095;42066095;42082390;42082390;42082840;42082840;42098589;42098589;42108831;42108831;42115074;42115074;42115904;42115904;42119477;42119477;42121741;42121741	+;+;+;+;+;+;+;+;+;+;+;+;+;+;+;+;+;+;+;+;+;+;+;+	4736	0	0	0	0	0	0	0	2	2	0	0	0	0	0	0	1	3	0	0	0	0	0	1	2	0	1
G4P62_007580	CM025018.1;CM025018.1;CM025018.1;CM025018.1;CM025018.1;CM025018.1;CM025018.1;CM025018.1;CM025018.1;CM025018.1;CM025018.1;CM025018.1;CM025018.1;CM025018.1;CM025018.1;CM025018.1;CM025018.1;CM025018.1;CM025018.1;CM025018.1;CM025018.1;CM025018.1;CM025018.1;CM025018.1;CM025018.1;CM025018.1;CM025018.1;CM025018.1;CM025018.1;CM025018.1;CM025018.1;CM025018.1;CM025018.1;CM025018.1;CM025018.1;CM025018.1;CM025018.1;CM025018.1;CM025018.1;CM025018.1;CM025018.1;CM025018.1;CM025018.1;CM025018.1;CM025018.1;CM025018.1	42944756;42944756;42946750;42946750;42948261;42948261;42948606;42948606;42950786;42950786;42963738;42963738;42969764;42969764;42970442;42970442;42982704;42982704;42990269;42990269;42990572;42990572;42992987;42992987;43003707;43003707;43004700;43004700;43008718;43008718;43008950;43008950;43010564;43010564;43012829;43012829;43013101;43013101;43018611;43018611;43019056;43019060;43050097;43050097;43053032;43053331	42946410;42946410;42946948;42946948;42948426;42948426;42948676;42948676;42950980;42950980;42963942;42963942;42969890;42969890;42970562;42970562;42982948;42982948;42990392;42990392;42990702;42990702;42993159;42993159;43003855;43003855;43004795;43004795;43008871;43008871;43009087;43009087;43010669;43010669;43012988;43012988;43013184;43013184;43018825;43018825;43019315;43019315;43050229;43050410;43053113;43053768	-;-;-;-;-;-;-;-;-;-;-;-;-;-;-;-;-;-;-;-;-;-;-;-;-;-;-;-;-;-;-;-;-;-;-;-;-;-;-;-;-;-;-;-;-;-	5608	15	4	9	11	0	5	9	13	13	3	1	2	8	34	6	7	8	22	19	8	3	11	5	16	3	7
G4P62_007579	CM025018.1;CM025018.1;CM025018.1;CM025018.1;CM025018.1;CM025018.1;CM025018.1;CM025018.1;CM025018.1;CM025018.1;CM025018.1;CM025018.1;CM025018.1;CM025018.1;CM025018.1;CM025018.1;CM025018.1;CM025018.1;CM025018.1;CM025018.1;CM025018.1;CM025018.1;CM025018.1;CM025018.1;CM025018.1;CM025018.1;CM025018.1;CM025018.1;CM025018.1;CM025018.1	43208444;43208742;43211036;43211264;43211712;43214315;43215522;43222547;43222738;43229546;43230514;43233095;43233766;43235573;43245768;43247579;43285542;43285768;43292088;43294463;43302465;43305988;43312356;43323755;43331661;43335447;43345356;43348585;43366282;43372306	43208581;43208882;43211143;43211393;43211846;43214520;43215612;43222604;43222819;43229708;43230572;43233185;43233848;43235776;43245855;43247634;43285636;43285926;43292165;43294520;43302662;43306083;43312419;43323870;43331741;43335554;43345455;43348723;43366368;43372369	-;-;-;-;-;-;-;-;-;-;-;-;-;-;-;-;-;-;-;-;-;-;-;-;-;-;-;-;-;-	3276	5.50	10	9	9	10	15	10	8	8	7	1	1	0	0	0	0	1	0	4	4	8	0	1	3	3	0.50
G4P62_007578	CM025018.1;CM025018.1;CM025018.1;CM025018.1;CM025018.1;CM025018.1;CM025018.1;CM025018.1;CM025018.1;CM025018.1;CM025018.1;CM025018.1;CM025018.1;CM025018.1;CM025018.1;CM025018.1;CM025018.1;CM025018.1	43372847;43373443;43373680;43374365;43374566;43374728;43408089;43437650;43454274;43479704;43541934;43542773;43579954;43584265;43615580;43623427;43633029;43655406	43373086;43373527;43373810;43374422;43374643;43374822;43408138;43437728;43454368;43479855;43542084;43542881;43579997;43584343;43615704;43623509;43633146;43656393	+;+;+;+;+;+;+;+;+;+;+;+;+;+;+;+;+;+	2760	2	1	0	0	2	5	1	0	0	0	2	0	2	2	2	1	0	0	1	1	3	6	1	2.50	6.50	3
G4P62_018056	CM025018.1;CM025018.1;CM025018.1;CM025018.1	43541911;43542773;43579954;43584265	43542084;43542881;43579997;43584429	+;+;+;+	492	0	0	0	0	0	0	0	0	0	0	0	0	0	0	0	0	0	0	0	0	0	0	0	0.50	0.50	0
G4P62_007577	CM025018.1;CM025018.1;CM025018.1;CM025018.1	43683850;43693418;43693650;43695949	43684096;43693531;43693780;43697739	+;+;+;+	2283	0	0	0	0	0	0	0	0	0	0	0	1	0	0	0	0	0	1	0	0	0	0	0	0	0	0
G4P62_007576	CM025018.1;CM025018.1;CM025018.1;CM025018.1;CM025018.1;CM025018.1;CM025018.1;CM025018.1;CM025018.1	43712396;43713493;43714543;43714855;43715035;43715264;43720845;43721100;43721591	43712571;43713552;43714772;43714935;43715168;43715460;43720989;43721227;43722554	+;+;+;+;+;+;+;+;+	2115	7	0	1	1	6	3	11	4	8	1.50	7	2	5	5	4	2	1	15	7	16	13	5	3	5	7	1
G4P62_007575	CM025018.1;CM025018.1	43735130;43752427	43735450;43754570	+;+	2465	2.33	2.67	3.50	1.33	1.50	2	1	8	0	0.83	1.50	0	7	30	21	23	8.50	8	10.50	7.50	14.50	7	16.50	11	7	13
G4P62_007574	CM025018.1;CM025018.1	43777597;43788483	43777870;43790181	+;+	1973	0	0	1	0.33	0	0.50	0	1.83	0.50	0.50	0	0.50	0	0.50	0	0	1	2.33	0.50	0.50	0	0.33	0.50	1.50	0	0.33
G4P62_007573	CM025018.1;CM025018.1;CM025018.1;CM025018.1;CM025018.1;CM025018.1;CM025018.1;CM025018.1;CM025018.1;CM025018.1;CM025018.1;CM025018.1;CM025018.1;CM025018.1	43798116;43798117;43805522;43805525;43805740;43805740;43806026;43806026;43820838;43820838;43825935;43825935;43826163;43826163	43798497;43798497;43805660;43805660;43805945;43805945;43806642;43806642;43821310;43821310;43826067;43826067;43829853;43829853	+;+;+;+;+;+;+;+;+;+;+;+;+;+	5641	0	0	0	0	0	0	1	0	0	1	1	0	0	0	0	0	0	0	0	2	0	0	0	0	0	0
G4P62_007572	CM025018.1;CM025018.1;CM025018.1;CM025018.1;CM025018.1;CM025018.1;CM025018.1;CM025018.1;CM025018.1;CM025018.1;CM025018.1	43832773;43834244;43837097;43839544;43839753;43839968;43841177;43841681;43861492;43870258;43881345	43834151;43834421;43837246;43839640;43839856;43840091;43841330;43841806;43861643;43870462;43881576	-;-;-;-;-;-;-;-;-;-;-	2901	5	2	1	0	0	1	2	0	1	0	2	3	2	6	1	4	1	10	2	6	9	6	0	3	4	1
G4P62_007571	CM025018.1;CM025018.1;CM025018.1;CM025018.1;CM025018.1;CM025018.1;CM025018.1;CM025018.1;CM025018.1;CM025018.1;CM025018.1;CM025018.1;CM025018.1;CM025018.1;CM025018.1;CM025018.1;CM025018.1;CM025018.1;CM025018.1;CM025018.1;CM025018.1;CM025018.1;CM025018.1;CM025018.1;CM025018.1;CM025018.1;CM025018.1;CM025018.1;CM025018.1;CM025018.1	43896065;43896065;43903659;43903659;43911363;43911363;43922543;43922543;43923363;43923363;43923595;43923595;43924273;43924273;43927055;43927055;43927348;43927348;43928680;43928680;43929771;43929771;43930294;43930294;43931718;43931718;43933284;43933284;43933895;43933895	43896252;43896252;43903774;43903774;43911491;43911491;43922618;43922618;43923440;43923440;43923719;43923719;43924439;43924439;43927242;43927242;43927504;43927504;43928799;43928799;43929965;43929965;43930340;43930370;43931864;43931864;43933439;43933439;43935715;43935715	+;+;+;+;+;+;+;+;+;+;+;+;+;+;+;+;+;+;+;+;+;+;+;+;+;+;+;+;+;+	3740	8	2	3	5	0	1	4	10	6	0	1	3	6	15	6	6	5	20	20	6	9	20	4	17	5	3
G4P62_007569	CM025018.1;CM025018.1;CM025018.1;CM025018.1;CM025018.1;CM025018.1;CM025018.1;CM025018.1;CM025018.1;CM025018.1;CM025018.1;CM025018.1;CM025018.1;CM025018.1;CM025018.1;CM025018.1;CM025018.1;CM025018.1;CM025018.1;CM025018.1;CM025018.1;CM025018.1;CM025018.1;CM025018.1;CM025018.1;CM025018.1;CM025018.1;CM025018.1;CM025018.1;CM025018.1;CM025018.1;CM025018.1;CM025018.1;CM025018.1;CM025018.1	43938036;43938036;43938698;43938698;43943905;43943905;43944251;43944251;43950296;43950296;43950874;43950874;43951245;43951245;43951557;43951557;43953763;43954924;43954924;43955708;43955708;43965167;43965167;43965440;43965440;43970088;43970088;43973713;43973713;43974366;43974366;44036436;44036436;44059249;44059249	43938329;43938329;43938804;43938804;43944054;43944054;43944443;43944443;43950347;43950347;43950957;43950957;43951436;43951436;43951699;43951699;43953813;43955007;43955007;43955811;43955811;43965282;43965282;43965620;43965620;43970255;43970255;43973854;43973854;43974455;43974455;44036584;44036584;44059794;44059794	+;+;+;+;+;+;+;+;+;+;+;+;+;+;+;+;+;+;+;+;+;+;+;+;+;+;+;+;+;+;+;+;+;+;+	2846	2	0	5	1	5	5	3	7	0	2	2	1	0	0	0	0	0	1	0	0	2	1	0	0	0	0
G4P62_007570	CM025018.1;CM025018.1	44001780;44036269	44003374;44036555	-;-	1882	0	0	0	0	0	1	0	0	0	0	0	0	0	0	0	0	0	0	0	0	0	0	0	0	0	0
G4P62_007567	CM025018.1;CM025018.1;CM025018.1;CM025018.1;CM025018.1;CM025018.1;CM025018.1;CM025018.1;CM025018.1;CM025018.1;CM025018.1;CM025018.1;CM025018.1;CM025018.1;CM025018.1;CM025018.1;CM025018.1;CM025018.1;CM025018.1;CM025018.1;CM025018.1;CM025018.1;CM025018.1;CM025018.1;CM025018.1;CM025018.1;CM025018.1;CM025018.1;CM025018.1;CM025018.1;CM025018.1;CM025018.1;CM025018.1;CM025018.1;CM025018.1;CM025018.1;CM025018.1;CM025018.1;CM025018.1;CM025018.1;CM025018.1;CM025018.1;CM025018.1;CM025018.1;CM025018.1;CM025018.1;CM025018.1;CM025018.1;CM025018.1;CM025018.1;CM025018.1;CM025018.1;CM025018.1;CM025018.1;CM025018.1;CM025018.1;CM025018.1;CM025018.1;CM025018.1;CM025018.1;CM025018.1;CM025018.1;CM025018.1;CM025018.1;CM025018.1;CM025018.1;CM025018.1;CM025018.1;CM025018.1;CM025018.1;CM025018.1;CM025018.1;CM025018.1;CM025018.1;CM025018.1;CM025018.1;CM025018.1;CM025018.1;CM025018.1;CM025018.1;CM025018.1;CM025018.1;CM025018.1;CM025018.1;CM025018.1;CM025018.1;CM025018.1;CM025018.1;CM025018.1	44066509;44068210;44068981;44068981;44069195;44069195;44069436;44069436;44069760;44069760;44069789;44070260;44070504;44070504;44070852;44070852;44070852;44071465;44071465;44071465;44072927;44072927;44072927;44073150;44073150;44073150;44073366;44073366;44073366;44076511;44076511;44076511;44082867;44082867;44082867;44083971;44083971;44083971;44084363;44084363;44084363;44084959;44084959;44084959;44085237;44085237;44085237;44085759;44085759;44085759;44091913;44091913;44091913;44092491;44092491;44092491;44093056;44093056;44093056;44093355;44093355;44093355;44093662;44093662;44093662;44104793;44104793;44104793;44105070;44105070;44105070;44105254;44105254;44105254;44105710;44105710;44105710;44105947;44105947;44105947;44107831;44107831;44107831;44108137;44108137;44108137;44111611;44111611;44111611	44066681;44068872;44069037;44069037;44069349;44069349;44069582;44069582;44069907;44069907;44069907;44070740;44070740;44070740;44071025;44071025;44071025;44071612;44071612;44071612;44073075;44073075;44073075;44073257;44073257;44073257;44073575;44073575;44073575;44076582;44076582;44076582;44082991;44082991;44082991;44084043;44084043;44084043;44084566;44084566;44084566;44085093;44085093;44085093;44085327;44085327;44085327;44085815;44085815;44085815;44092011;44092011;44092011;44092594;44092594;44092594;44093229;44093229;44093229;44093581;44093581;44093581;44093799;44093799;44093799;44104982;44104982;44104982;44105159;44105159;44105159;44105443;44105443;44105443;44105869;44105869;44105869;44106025;44106025;44106025;44107944;44107944;44107944;44108301;44108301;44108301;44112057;44112057;44112057	+;+;+;+;+;+;+;+;+;+;+;+;+;+;+;+;+;+;+;+;+;+;+;+;+;+;+;+;+;+;+;+;+;+;+;+;+;+;+;+;+;+;+;+;+;+;+;+;+;+;+;+;+;+;+;+;+;+;+;+;+;+;+;+;+;+;+;+;+;+;+;+;+;+;+;+;+;+;+;+;+;+;+;+;+;+;+;+;+	5547	0	0	1	0	3	3	1	0	1	2	1	0	0	0	0	0	0	0	0	1	0	0	0	0	0	0
G4P62_007568	CM025018.1;CM025018.1	44101946;44250049	44102806;44250168	-;-	981	52.50	73	90.50	88.50	99	77.50	101	73	59	79	43.50	55.50	19	30.50	32.50	26.50	28	21	18.50	18.50	15.50	13	14	14.50	10.50	13.50
G4P62_007563	CM025018.1;CM025018.1;CM025018.1;CM025018.1;CM025018.1;CM025018.1;CM025018.1;CM025018.1;CM025018.1;CM025018.1;CM025018.1;CM025018.1;CM025018.1;CM025018.1;CM025018.1;CM025018.1;CM025018.1;CM025018.1;CM025018.1;CM025018.1;CM025018.1;CM025018.1;CM025018.1;CM025018.1;CM025018.1;CM025018.1;CM025018.1;CM025018.1;CM025018.1;CM025018.1;CM025018.1;CM025018.1;CM025018.1;CM025018.1;CM025018.1;CM025018.1;CM025018.1;CM025018.1;CM025018.1;CM025018.1;CM025018.1;CM025018.1;CM025018.1;CM025018.1;CM025018.1;CM025018.1;CM025018.1;CM025018.1;CM025018.1;CM025018.1;CM025018.1;CM025018.1;CM025018.1;CM025018.1;CM025018.1;CM025018.1;CM025018.1;CM025018.1;CM025018.1;CM025018.1;CM025018.1;CM025018.1;CM025018.1;CM025018.1;CM025018.1;CM025018.1;CM025018.1;CM025018.1;CM025018.1;CM025018.1;CM025018.1;CM025018.1;CM025018.1;CM025018.1;CM025018.1;CM025018.1;CM025018.1;CM025018.1;CM025018.1;CM025018.1;CM025018.1;CM025018.1;CM025018.1;CM025018.1;CM025018.1;CM025018.1;CM025018.1;CM025018.1;CM025018.1;CM025018.1;CM025018.1;CM025018.1;CM025018.1;CM025018.1;CM025018.1;CM025018.1;CM025018.1;CM025018.1;CM025018.1;CM025018.1;CM025018.1;CM025018.1;CM025018.1;CM025018.1;CM025018.1;CM025018.1;CM025018.1;CM025018.1;CM025018.1;CM025018.1;CM025018.1;CM025018.1;CM025018.1;CM025018.1;CM025018.1;CM025018.1	44442526;44442526;44442526;44448761;44448761;44448761;44449247;44449247;44449262;44452921;44452921;44452921;44453334;44453334;44453334;44454823;44454823;44454823;44456290;44456290;44456290;44457827;44457827;44457827;44460037;44460037;44460037;44460317;44460317;44460317;44461587;44461587;44461587;44464341;44464341;44464341;44464505;44464505;44464505;44467546;44467546;44467546;44467976;44467976;44467976;44468226;44468226;44468226;44469465;44469465;44469465;44469885;44469885;44469885;44470116;44470116;44470116;44473686;44473686;44473686;44473839;44473839;44473839;44475073;44475073;44475073;44482271;44482271;44482271;44482632;44482632;44482632;44487604;44487604;44487604;44487942;44487942;44487942;44496290;44496290;44499190;44499190;44499190;44504167;44504167;44504167;44511128;44511128;44511128;44545756;44545756;44545756;44550619;44550619;44550619;44552889;44552889;44552889;44555636;44555636;44555636;44573293;44573293;44573293;44583339;44583339;44583339;44587104;44587104;44587104;44607377;44607377;44607377;44645702;44645702;44645702	44444771;44444771;44444771;44449052;44449052;44449052;44449426;44449426;44449426;44453193;44453193;44453193;44453384;44453384;44453384;44454867;44454867;44454867;44456366;44456366;44456366;44457973;44457973;44457973;44460225;44460225;44460225;44460399;44460399;44460399;44461768;44461768;44461768;44464417;44464417;44464417;44464753;44464753;44464753;44467663;44467663;44467663;44468101;44468101;44468101;44468491;44468491;44468491;44469611;44469611;44469611;44469991;44469991;44469991;44470263;44470263;44470263;44473752;44473752;44473752;44473906;44473906;44473906;44475226;44475226;44475226;44482382;44482382;44482382;44482674;44482674;44482674;44487706;44487706;44487706;44488119;44488119;44488119;44496337;44496337;44499536;44499536;44499536;44504312;44504312;44504312;44511182;44511182;44511182;44545841;44545841;44545841;44552644;44552644;44552644;44553084;44553084;44553084;44555819;44555819;44555819;44573464;44573464;44573464;44583493;44583493;44583493;44587257;44587257;44587257;44607420;44607420;44607420;44646155;44646155;44646155	-;-;-;-;-;-;-;-;-;-;-;-;-;-;-;-;-;-;-;-;-;-;-;-;-;-;-;-;-;-;-;-;-;-;-;-;-;-;-;-;-;-;-;-;-;-;-;-;-;-;-;-;-;-;-;-;-;-;-;-;-;-;-;-;-;-;-;-;-;-;-;-;-;-;-;-;-;-;-;-;-;-;-;-;-;-;-;-;-;-;-;-;-;-;-;-;-;-;-;-;-;-;-;-;-;-;-;-;-;-;-;-;-;-;-;-	9795	33.53	13	4	10	22	12	13.67	23	10.33	10	11	9	3	9	3	13	12	16	13	15	26	18	9	18	17	2
G4P62_007564	CM025018.1;CM025018.1;CM025018.1;CM025018.1;CM025018.1;CM025018.1;CM025018.1;CM025018.1;CM025018.1;CM025018.1;CM025018.1;CM025018.1;CM025018.1	44678624;44684315;44691167;44694247;44697960;44701544;44701940;44702147;44702318;44707229;44707456;44708862;44711489	44678777;44684973;44691347;44694398;44698093;44701633;44702053;44702235;44702482;44707362;44707656;44709021;44712373	+;+;+;+;+;+;+;+;+;+;+;+;+	3118	0	0	0	1	0	0	0	0	0	0	0	0	0	0	0	0	0	0	0	0	0	0	0	0	0	0
G4P62_019967	CM025018.1;CM025018.1	44750853;44751965	44751863;44752051	+;+	1098	0	0	0	0	0	0	0	0	0	0	0	0	0	0	0	0	0	0	0	0	0	0	0	0	0	0
G4P62_019966	CM025018.1;CM025018.1;CM025018.1;CM025018.1;CM025018.1;CM025018.1;CM025018.1;CM025018.1;CM025018.1;CM025018.1;CM025018.1;CM025018.1;CM025018.1;CM025018.1;CM025018.1;CM025018.1;CM025018.1;CM025018.1;CM025018.1	44773155;44773390;44773784;44775758;44776282;44776470;44776641;44776864;44779298;44779538;44779720;44779974;44780182;44789198;44789438;44797741;44799191;44800094;44839512	44773307;44773471;44773924;44775925;44776392;44776561;44776788;44776919;44779431;44779614;44779895;44780039;44780247;44789341;44789609;44797895;44799327;44800236;44840116	-;-;-;-;-;-;-;-;-;-;-;-;-;-;-;-;-;-;-	2826	3	2	0	1	1	4	0	1	0	0	4	1	1	3.50	5	6	2	1	2	6	7	4	1	3	5	4
G4P62_019863	CM025018.1;CM025018.1;CM025018.1	44829206;44829765;44830161	44829684;44829846;44830890	-;-;-	1291	67.08	100.17	78.50	64.92	77.58	53.00	74.83	77.67	69.17	67.67	39.33	58.17	17.00	35.67	30.00	23.83	23.67	15.33	24.33	18.17	20.00	15.83	15.00	23.33	14.67	19.83
G4P62_019159	CM025018.1;CM025018.1;CM025018.1;CM025018.1;CM025018.1;CM025018.1;CM025018.1;CM025018.1;CM025018.1;CM025018.1;CM025018.1;CM025018.1;CM025018.1;CM025018.1;CM025018.1;CM025018.1;CM025018.1;CM025018.1;CM025018.1;CM025018.1;CM025018.1;CM025018.1;CM025018.1	44896066;44896066;44896852;44896852;44897269;44897269;44897507;44897507;44902472;44902472;44904640;44904640;44904806;44904806;44904944;44904944;44915426;44917210;44917210;44922531;44922531;44929295;44929295	44896769;44896769;44897174;44897174;44897371;44897371;44897787;44897787;44902590;44902590;44904731;44904731;44904860;44904860;44905090;44905090;44915551;44917300;44917300;44922591;44922591;44929451;44929451	-;-;-;-;-;-;-;-;-;-;-;-;-;-;-;-;-;-;-;-;-;-;-	2259	5.33	0	1	0	1	0	0	0	0.33	0.33	0	0	2	0	0	1	1	0	1	1	0	0	0	2	6	0
G4P62_020170	CM025018.1;CM025018.1;CM025018.1;CM025018.1	44956588;44959570;44963378;44966612	44957889;44959898;44963483;44966921	-;-;-;-	2047	0	0	0	0	0	0	0	0	0	0	0	0	0	0	1	0	0	0	0	0	0	0	0	0	0	0
G4P62_019704	CM025018.1;CM025018.1;CM025018.1;CM025018.1	45042376;45042376;45061344;45061387	45043179;45043133;45061693;45061693	-;-;-;-	1154	2	0	1	1	0	0	0	3	1	0	1	0	0	0	0	0	0	0	0	0	0	0	0	0	0	0
G4P62_019705	CM025018.1;CM025018.1	45065686;45068121	45066244;45069898	+;+	2337	0	1.50	5.83	1	0.33	0	0.67	5	2	1	1.50	1	0	0	0	0	0	0	0	0	0.33	0	0	0	0	0
G4P62_007565	CM025018.1;CM025018.1;CM025018.1;CM025018.1;CM025018.1	45088759;45089093;45089330;45090922;45091192	45088958;45089228;45089502;45090986;45092321	+;+;+;+;+	1704	18	21.50	22.50	30.50	31	17.50	24	35.50	19.50	16	7.50	12	5	12.50	9	7.50	3.50	4.50	3	2.50	6.50	1	3	7.50	3	3.50
G4P62_007566	CM025018.1;CM025018.1;CM025018.1	45138927;45141018;45142647	45140016;45141542;45143408	+;+;+	2377	1	1	0	2	2	0	1	0	0	0	0	0	0	0	0	0	0	0	1	0	0	0	0	0	0	0
G4P62_019401	CM025018.1;CM025018.1	45173541;45175095	45174535;45176283	+;+	2184	1	0	2	0	1	0	0	4	2	0	1	4	0	0	0	0	0	0	0	0	0	0	0	0	0	0
G4P62_017697	CM025018.1;CM025018.1;CM025018.1;CM025018.1;CM025018.1;CM025018.1;CM025018.1;CM025018.1;CM025018.1;CM025018.1;CM025018.1;CM025018.1;CM025018.1;CM025018.1;CM025018.1;CM025018.1;CM025018.1;CM025018.1;CM025018.1;CM025018.1;CM025018.1;CM025018.1;CM025018.1;CM025018.1;CM025018.1;CM025018.1;CM025018.1;CM025018.1;CM025018.1;CM025018.1;CM025018.1;CM025018.1;CM025018.1;CM025018.1;CM025018.1;CM025018.1;CM025018.1;CM025018.1;CM025018.1;CM025018.1;CM025018.1;CM025018.1;CM025018.1;CM025018.1;CM025018.1;CM025018.1;CM025018.1;CM025018.1;CM025018.1;CM025018.1;CM025018.1;CM025018.1;CM025018.1;CM025018.1;CM025018.1;CM025018.1;CM025018.1;CM025018.1;CM025018.1;CM025018.1;CM025018.1;CM025018.1;CM025018.1;CM025018.1;CM025018.1;CM025018.1;CM025018.1;CM025018.1;CM025018.1;CM025018.1;CM025018.1;CM025018.1;CM025018.1;CM025018.1;CM025018.1;CM025018.1;CM025018.1;CM025018.1;CM025018.1;CM025018.1;CM025018.1;CM025018.1;CM025018.1;CM025018.1	45230543;45230543;45230543;45231618;45231618;45231618;45232036;45232036;45232036;45232220;45232220;45232220;45240380;45241730;45241730;45241730;45241730;45243601;45243601;45243601;45243601;45246991;45246991;45246991;45246991;45249211;45249211;45249211;45249211;45249367;45249367;45249367;45249367;45249660;45249660;45249660;45249660;45249881;45249881;45249881;45249881;45250065;45250065;45250065;45250065;45251531;45251531;45251531;45251531;45252177;45252177;45252177;45252177;45252860;45252860;45252860;45252860;45253499;45253499;45253499;45256798;45256798;45256798;45256798;45259034;45259034;45259034;45259034;45260929;45260929;45260929;45260929;45264411;45264411;45264411;45264411;45281868;45281868;45281868;45281868;45282247;45282247;45282247;45282247	45231036;45231036;45231036;45231715;45231715;45231715;45232145;45232145;45232145;45232329;45232329;45232329;45241077;45241771;45241771;45241771;45241771;45243714;45243714;45243714;45243714;45247110;45247110;45247110;45247110;45249285;45249285;45249285;45249285;45249468;45249468;45249468;45249468;45249762;45249762;45249762;45249762;45249983;45249983;45249983;45249983;45250158;45250158;45250158;45250158;45251717;45251717;45251717;45251717;45252307;45252307;45252307;45252307;45253027;45253027;45253027;45253027;45253525;45253525;45253525;45256912;45256912;45256912;45256912;45259110;45259110;45259110;45259110;45261071;45261071;45261071;45261071;45264528;45264528;45264528;45264528;45282109;45282125;45282109;45282109;45282532;45282312;45282532;45282532	-;-;-;-;-;-;-;-;-;-;-;-;-;-;-;-;-;-;-;-;-;-;-;-;-;-;-;-;-;-;-;-;-;-;-;-;-;-;-;-;-;-;-;-;-;-;-;-;-;-;-;-;-;-;-;-;-;-;-;-;-;-;-;-;-;-;-;-;-;-;-;-;-;-;-;-;-;-;-;-;-;-;-;-	3773	3	1	4	0	3	4	2	2	4	2	1.50	2	1.50	2	0	0	0	3	0	1	1	1	0	0	2	0
G4P62_019934	CM025018.1;CM025018.1;CM025018.1;CM025018.1;CM025018.1;CM025018.1;CM025018.1;CM025018.1;CM025018.1	45374547;45377596;45378615;45386022;45386678;45388130;45388469;45415524;45432121	45376562;45377698;45378720;45386101;45386731;45388337;45388603;45415727;45432309	-;-;-;-;-;-;-;-;-	3095	0	1	0	2	0	1.67	0	1.50	0.50	1.50	2	2	0	0	0	0	0	1	1	2	0.50	0	0	0	0	0
G4P62_007562	CM025018.1;CM025018.1;CM025018.1;CM025018.1;CM025018.1;CM025018.1;CM025018.1;CM025018.1;CM025018.1;CM025018.1;CM025018.1;CM025018.1;CM025018.1;CM025018.1;CM025018.1;CM025018.1;CM025018.1;CM025018.1;CM025018.1;CM025018.1;CM025018.1;CM025018.1;CM025018.1;CM025018.1;CM025018.1;CM025018.1;CM025018.1;CM025018.1;CM025018.1;CM025018.1;CM025018.1;CM025018.1;CM025018.1;CM025018.1;CM025018.1;CM025018.1;CM025018.1;CM025018.1;CM025018.1;CM025018.1;CM025018.1;CM025018.1;CM025018.1;CM025018.1;CM025018.1;CM025018.1;CM025018.1;CM025018.1	45831259;45831259;45831259;45837543;45837543;45837543;45875558;45875558;45875558;45879255;45879255;45879255;45894362;45894362;45894362;45929579;45929579;45929579;45994690;45994690;45994690;45999276;45999276;45999276;46002392;46002392;46002392;46014651;46014651;46014651;46016452;46016452;46016452;46016906;46016906;46016906;46046253;46046253;46046253;46116248;46116248;46116248;46127276;46127276;46127276;46192304;46192304;46192304	45832738;45832738;45832738;45837701;45837701;45837701;45875801;45875801;45875801;45879427;45879427;45879427;45894492;45894492;45894489;45929767;45929767;45929767;45994792;45994792;45994792;45999322;45999340;45999340;46002691;46002691;46002691;46014792;46014792;46014792;46016594;46016594;46016594;46017060;46017060;46017060;46046321;46046321;46046321;46116319;46116319;46116319;46127350;46127350;46127350;46193017;46193018;46193018	-;-;-;-;-;-;-;-;-;-;-;-;-;-;-;-;-;-;-;-;-;-;-;-;-;-;-;-;-;-;-;-;-;-;-;-;-;-;-;-;-;-;-;-;-;-;-;-	4215	0	1	1	1	0	0	0	2	1	0	0	2	1	0	1	0	1	0	0	0	0	0	1	1	1	0
G4P62_007561	CM025018.1;CM025018.1;CM025018.1	46463056;46470555;46471357	46463091;46471025;46472743	+;+;+	1894	0	0	1	0.50	0	1	1.50	0	0	0	0	0	0	0	0	0	0	0.33	0	0	0	0	0	0	0	0
G4P62_017573	CM025018.1;CM025018.1;CM025018.1;CM025018.1;CM025018.1;CM025018.1;CM025018.1;CM025018.1	46582477;46582477;46586712;46586712;46587435;46587435;46589306;46589306	46582812;46582809;46586882;46586882;46587636;46587636;46589595;46589595	-;-;-;-;-;-;-;-	999	1	1	2	0	1	0	1	0	2	0	0	0	1	0	0	0	0	1.50	2	0	3	0	1	0	0	0
G4P62_017572	CM025018.1;CM025018.1;CM025018.1;CM025018.1;CM025018.1;CM025018.1	46590039;46590418;46590643;46592486;46593170;46597064	46590227;46590519;46590741;46592615;46593235;46597559	+;+;+;+;+;+	1082	1	1	3	2	2	1	1	8	4	1	4	0	1	2	4	3	1	1	3	1	4	3	1	2	3	0
G4P62_017571	CM025018.1;CM025018.1;CM025018.1;CM025018.1;CM025018.1;CM025018.1;CM025018.1;CM025018.1;CM025018.1;CM025018.1;CM025018.1;CM025018.1;CM025018.1;CM025018.1;CM025018.1;CM025018.1;CM025018.1;CM025018.1;CM025018.1;CM025018.1;CM025018.1;CM025018.1;CM025018.1;CM025018.1;CM025018.1;CM025018.1;CM025018.1;CM025018.1;CM025018.1;CM025018.1;CM025018.1;CM025018.1;CM025018.1;CM025018.1;CM025018.1;CM025018.1	46599709;46600327;46600808;46600808;46601504;46601504;46601685;46601685;46607526;46607526;46607731;46607731;46608071;46608071;46608361;46608361;46610392;46610392;46613141;46613141;46615555;46615555;46615790;46615790;46616002;46616002;46616728;46616728;46617005;46617005;46617404;46617404;46617909;46617909;46618605;46618771	46600734;46600734;46600990;46600990;46601593;46601593;46601779;46601779;46607638;46607638;46607879;46607879;46608204;46608204;46608516;46608516;46610516;46610516;46613333;46613333;46615704;46615704;46615907;46615907;46616123;46616123;46616891;46616891;46617086;46617086;46617537;46617537;46618182;46618182;46618691;46618906	-;-;-;-;-;-;-;-;-;-;-;-;-;-;-;-;-;-;-;-;-;-;-;-;-;-;-;-;-;-;-;-;-;-;-;-	3531	6	1	8	0	4	3	5	8	2	2	4	1	0	4	3	1	2	5	5	3	10	2	2	2	3	0
G4P62_017570	CM025018.1;CM025018.1	46619607;46623121	46621176;46624105	-;-	2555	0	1	0	0	0	0	1.50	0.50	0	1.50	0	2.50	0.50	0.50	0	0	0	0	0	0	0	1	0	0	0	0
G4P62_019096	CM025018.1;CM025018.1;CM025018.1;CM025018.1;CM025018.1;CM025018.1;CM025018.1;CM025018.1;CM025018.1;CM025018.1	46805915;46810077;46810243;46813409;46814465;46814623;46815016;46818985;46825031;46835946	46810009;46810160;46810337;46813504;46814547;46814779;46815126;46819070;46825534;46836112	-;-;-;-;-;-;-;-;-;-	5478	2	3	1	3	7	6.50	6	10	7	2	3	3	8	5	3	4	12	8	11	13.50	15	14	3.50	5	13	1
G4P62_007560	CM025018.1;CM025018.1;CM025018.1;CM025018.1;CM025018.1;CM025018.1;CM025018.1;CM025018.1;CM025018.1;CM025018.1;CM025018.1;CM025018.1;CM025018.1;CM025018.1	46851720;46852731;46855592;46856700;46856852;46857644;46861005;46861191;46861457;46861659;46863225;46863454;46863624;46863870	46851793;46852836;46855805;46856766;46856900;46857820;46861083;46861361;46861549;46861693;46863321;46863509;46863667;46864449	-;-;-;-;-;-;-;-;-;-;-;-;-;-	1842	30.50	26.50	51	44	28.50	19.50	30.50	41.33	26	18.17	23.83	21.50	64	104.50	83	62.50	66	79	45.83	41	52	34.50	80	96.50	72.50	71.50
G4P62_007559	CM025018.1;CM025018.1;CM025018.1;CM025018.1;CM025018.1;CM025018.1;CM025018.1;CM025018.1;CM025018.1;CM025018.1;CM025018.1;CM025018.1;CM025018.1;CM025018.1;CM025018.1;CM025018.1;CM025018.1;CM025018.1;CM025018.1;CM025018.1;CM025018.1;CM025018.1;CM025018.1;CM025018.1;CM025018.1;CM025018.1;CM025018.1;CM025018.1;CM025018.1;CM025018.1;CM025018.1;CM025018.1;CM025018.1;CM025018.1;CM025018.1;CM025018.1;CM025018.1;CM025018.1;CM025018.1;CM025018.1;CM025018.1;CM025018.1;CM025018.1;CM025018.1;CM025018.1;CM025018.1;CM025018.1;CM025018.1;CM025018.1;CM025018.1;CM025018.1;CM025018.1;CM025018.1;CM025018.1;CM025018.1;CM025018.1;CM025018.1;CM025018.1;CM025018.1;CM025018.1;CM025018.1;CM025018.1;CM025018.1;CM025018.1;CM025018.1;CM025018.1;CM025018.1;CM025018.1;CM025018.1;CM025018.1;CM025018.1;CM025018.1;CM025018.1;CM025018.1;CM025018.1;CM025018.1;CM025018.1;CM025018.1;CM025018.1;CM025018.1;CM025018.1;CM025018.1;CM025018.1;CM025018.1;CM025018.1;CM025018.1;CM025018.1;CM025018.1;CM025018.1;CM025018.1;CM025018.1;CM025018.1;CM025018.1;CM025018.1;CM025018.1;CM025018.1;CM025018.1;CM025018.1;CM025018.1;CM025018.1;CM025018.1;CM025018.1;CM025018.1;CM025018.1;CM025018.1;CM025018.1;CM025018.1	46869521;46869521;46869521;46871161;46871161;46871161;46871777;46871777;46871777;46871950;46871950;46871950;46872216;46872216;46872216;46872453;46872453;46872453;46872626;46872626;46872626;46874503;46874503;46874503;46874854;46874854;46874854;46876479;46876479;46876479;46876788;46876788;46876788;46877011;46877011;46877011;46886649;46886649;46886649;46890978;46890978;46890978;46891203;46891203;46891203;46891730;46891730;46891730;46891927;46891927;46891927;46892213;46892213;46892213;46892509;46892509;46892509;46892869;46892869;46894675;46894675;46894675;46895224;46895224;46895224;46895523;46895523;46895523;46895884;46895884;46895884;46897537;46897537;46897537;46897804;46897804;46897804;46898140;46898140;46898140;46898290;46898290;46898290;46898463;46898463;46898463;46898654;46898654;46898654;46899024;46899024;46899024;46899410;46899410;46899410;46901323;46901323;46901323;46901963;46901963;46901963;46902285;46902285;46902285;46902564;46902564;46902564	46869699;46869699;46869699;46871245;46871245;46871245;46871876;46871876;46871876;46872106;46872106;46872106;46872352;46872352;46872352;46872547;46872547;46872547;46872752;46872752;46872752;46874695;46874695;46874695;46875025;46875025;46875025;46876712;46876712;46876712;46876872;46876872;46876872;46877070;46877091;46877091;46886759;46886759;46886759;46891114;46891114;46891114;46891410;46891410;46891410;46891842;46891842;46891842;46892044;46892044;46892044;46892416;46892416;46892416;46892676;46892676;46892676;46893084;46893084;46894881;46894881;46894881;46895442;46895442;46895442;46895753;46895753;46895753;46896152;46896152;46896152;46897588;46897588;46897588;46898013;46898013;46898013;46898212;46898212;46898212;46898369;46898369;46898369;46898564;46898564;46898564;46898809;46898809;46898809;46899221;46899221;46899221;46899583;46899583;46899583;46901483;46901483;46901483;46902041;46902041;46902041;46902349;46902349;46902349;46903102;46903102;46903107	+;+;+;+;+;+;+;+;+;+;+;+;+;+;+;+;+;+;+;+;+;+;+;+;+;+;+;+;+;+;+;+;+;+;+;+;+;+;+;+;+;+;+;+;+;+;+;+;+;+;+;+;+;+;+;+;+;+;+;+;+;+;+;+;+;+;+;+;+;+;+;+;+;+;+;+;+;+;+;+;+;+;+;+;+;+;+;+;+;+;+;+;+;+;+;+;+;+;+;+;+;+;+;+;+;+;+	5740	20	7	15	12	12	20	15	10	9	7	10	3	8	4	3	7	4	7	14	5	18	9	1	6	16	1
G4P62_018757	CM025018.1;CM025018.1;CM025018.1;CM025018.1;CM025018.1;CM025018.1	46907785;46917144;46920743;46923855;46924065;46924908	46907967;46917226;46920883;46923922;46924154;46925235	+;+;+;+;+;+	893	14	1	4	9	10	18	3	8	9	17	22	18	3	3	0	0	3	5	8	2	6	10	2	5	5	1
G4P62_020178	CM025018.1;CM025018.1	47105386;47136787	47105800;47136966	-;-	595	0	0	0	0	0	0	0	0	0	0	0	0	0	0	0	0	0	0	0	0	0	2	0	0	1	0
G4P62_019265	CM025018.1;CM025018.1;CM025018.1	47130950;47132155;47133080	47131204;47132662;47133274	+;+;+	958	488	639	665.50	720.50	623	422.50	587.50	470.50	437	457	494.50	481	198.50	397.50	361.50	350.50	265	277	210	177	216.50	158	277	414	261.50	240
G4P62_019658	CM025018.1;CM025018.1;CM025018.1;CM025018.1;CM025018.1;CM025018.1;CM025018.1;CM025018.1;CM025018.1;CM025018.1;CM025018.1;CM025018.1;CM025018.1;CM025018.1;CM025018.1;CM025018.1;CM025018.1	47296744;47296745;47297041;47297041;47303808;47316907;47316907;47317064;47317064;47317284;47317284;47336091;47336091;47336278;47336278;47337153;47337153	47296954;47296954;47297103;47297103;47303969;47316987;47316987;47317209;47317209;47317392;47317392;47336198;47336198;47336418;47336418;47337669;47337669	+;+;+;+;+;+;+;+;+;+;+;+;+;+;+;+;+	1538	11	4	4	10	1	4	3	6	5	8	1	2	2	7	5	9	1	5	14	5	7	5	3	6	11	5
G4P62_020009	CM025018.1;CM025018.1;CM025018.1;CM025018.1;CM025018.1;CM025018.1;CM025018.1;CM025018.1;CM025018.1;CM025018.1	47374073;47375227;47383638;47385334;47385979;47388565;47388964;47389141;47389912;47417177	47374468;47375370;47383883;47385527;47386084;47388687;47389033;47389302;47389991;47417312	-;-;-;-;-;-;-;-;-;-	1657	13.33	20.83	21.33	19.50	18.67	9.50	6	21	16	10.83	17.17	11.83	0	0.50	0.50	0.50	0	0	0	0	0	1	1.50	2.50	0.50	5
G4P62_019314	CM025018.1;CM025018.1;CM025018.1	47377387;47668183;47677387	47377413;47668371;47677736	+;+;+	566	1	0.50	0	1	2	0	0	1	0	0	1	1	0	0	0	1	0	2	1	1	2	1	2	1	2	0
G4P62_019797	CM025018.1;CM025018.1	47545451;47553597	47546733;47554360	+;+	2047	0	0	0	0	0	0	0	0	0	0	0	0	0	0	0	0	0	0	0	0	0	0	0	0	0	0
G4P62_019842	CM025018.1;CM025018.1	47635040;47637292	47635443;47637763	+;+	876	0	0	0	0	0	0	0	0	0	0	0	2	0	0	0	0	0	0	0	0	0	0	0	0	0	0
G4P62_020149	CM025018.1;CM025018.1;CM025018.1;CM025018.1;CM025018.1	47712518;47713774;47719595;47720241;47721161	47713694;47713922;47719754;47720456;47721587	-;-;-;-;-	2129	5	3	10	7	6	11	5	3	2	1	4	2	0	1	1	2	0	1	3	7	2	4	0	0	0	0
G4P62_019362	CM025018.1;CM025018.1;CM025018.1;CM025018.1;CM025018.1;CM025018.1	47778343;47779931;47784393;47789897;47796851;47797029	47778633;47779979;47784554;47790029;47796955;47799920	+;+;+;+;+;+	3632	116.00	222.00	174.50	214.50	195.33	112.50	164.17	143.50	131.17	105.33	148.17	131.00	43.50	94.50	80.00	98.83	53.50	57.00	71.67	53.50	70.83	42.50	78.33	84.17	74.67	47.67
G4P62_019525	CM025018.1;CM025018.1;CM025018.1	48165800;48166925;48170625	48165899;48167104;48171473	+;+;+	1129	2	0	2	1	3	1	2	3	0	1	1	0.50	4	2	1	4	1	3	3	1	2	0	3	0	1	0
G4P62_019524	CM025018.1	48173889	48175274	+	1386	0	0	0	0	0	0	0	0	0	0	0	0	0	0	0	0	0	0	0	0	0	0	0	0	0	0
G4P62_019751	CM025018.1;CM025018.1;CM025018.1;CM025018.1;CM025018.1;CM025018.1;CM025018.1;CM025018.1;CM025018.1;CM025018.1;CM025018.1;CM025018.1;CM025018.1;CM025018.1;CM025018.1;CM025018.1;CM025018.1	48189936;48204610;48209453;48212004;48212273;48212524;48212847;48214666;48215038;48216035;48219233;48223182;48224916;48225861;48228649;48237870;48239775	48191000;48204753;48209692;48212183;48212395;48212679;48213054;48214814;48215134;48216144;48219316;48223401;48225098;48225984;48228745;48237968;48239894	-;-;-;-;-;-;-;-;-;-;-;-;-;-;-;-;-	3399	17	4	7	13	12	12	21	24	19	10	14	17	11	20	14	7	13	21	18	12	14	10	11	9	13	2
G4P62_019924	CM025018.1;CM025018.1;CM025018.1;CM025018.1;CM025018.1;CM025018.1;CM025018.1;CM025018.1;CM025018.1;CM025018.1;CM025018.1;CM025018.1;CM025018.1;CM025018.1;CM025018.1;CM025018.1;CM025018.1;CM025018.1;CM025018.1;CM025018.1;CM025018.1;CM025018.1;CM025018.1;CM025018.1;CM025018.1;CM025018.1;CM025018.1;CM025018.1;CM025018.1;CM025018.1;CM025018.1;CM025018.1;CM025018.1;CM025018.1;CM025018.1	48246443;48246443;48246443;48246503;48249505;48249505;48249505;48250399;48250399;48250399;48250399;48254170;48254170;48254170;48254170;48254346;48254346;48254346;48254346;48254502;48254502;48254502;48254502;48254668;48254668;48254668;48254668;48259065;48259065;48259065;48259065;48260515;48261983;48261983;48261983	48246836;48246836;48246836;48246836;48249702;48249702;48249702;48250521;48250521;48250521;48250521;48254272;48254272;48254272;48254272;48254421;48254421;48254421;48254421;48254593;48254593;48254593;48254593;48254740;48254740;48254740;48254740;48259135;48259148;48259130;48259135;48260838;48262285;48262285;48262285	+;+;+;+;+;+;+;+;+;+;+;+;+;+;+;+;+;+;+;+;+;+;+;+;+;+;+;+;+;+;+;+;+;+;+	1770	54.17	83.17	128.67	67.33	96.67	53.50	98.50	63.50	58.33	46.50	53.33	45.00	28.83	46.50	24.00	31.00	22.00	53.83	40.00	55.00	37.50	21.83	82.67	82.33	47.50	37.00
G4P62_019029	CM025018.1;CM025018.1;CM025018.1;CM025018.1;CM025018.1;CM025018.1;CM025018.1;CM025018.1;CM025018.1;CM025018.1;CM025018.1;CM025018.1;CM025018.1;CM025018.1;CM025018.1;CM025018.1;CM025018.1;CM025018.1;CM025018.1;CM025018.1;CM025018.1;CM025018.1;CM025018.1;CM025018.1;CM025018.1;CM025018.1	48298829;48298829;48299053;48299053;48300433;48300433;48300642;48300642;48301113;48301113;48307811;48307811;48312211;48312211;48312474;48312474;48312790;48312790;48312953;48312953;48313238;48313238;48313428;48313428;48315089;48315998	48298986;48298986;48299188;48299188;48300519;48300519;48300760;48300760;48301244;48301244;48307931;48307931;48312388;48312388;48312704;48312704;48312885;48312885;48313161;48313161;48313353;48313353;48313643;48313643;48315322;48316297	-;-;-;-;-;-;-;-;-;-;-;-;-;-;-;-;-;-;-;-;-;-;-;-;-;-	2333	8	4	8	6	6	3	10	12	6	2	8	2	2	1	2	0	2	0	5	5	6	3	1	1	0	1
G4P62_019028	CM025018.1;CM025018.1	48315598;48316319	48315696;48317194	+;+	975	2	1	1	3	2	2	1	1	0	0	0	3	0	1	1	2	0	1	0	0	3	2	1	1	0	2
G4P62_019027	CM025018.1;CM025018.1;CM025018.1;CM025018.1;CM025018.1;CM025018.1;CM025018.1;CM025018.1;CM025018.1;CM025018.1;CM025018.1;CM025018.1;CM025018.1;CM025018.1;CM025018.1;CM025018.1;CM025018.1;CM025018.1;CM025018.1;CM025018.1;CM025018.1;CM025018.1;CM025018.1	48322530;48328903;48330306;48330739;48333294;48336979;48337229;48347954;48349738;48351010;48351161;48386800;48390838;48390962;48398478;48398614;48398802;48399061;48399365;48400603;48400807;48400966;48404799	48322789;48328962;48330440;48330878;48333343;48337037;48337308;48348088;48349834;48351070;48351243;48387066;48390874;48391073;48398532;48398711;48398983;48399213;48399509;48400716;48400897;48401078;48405281	+;+;+;+;+;+;+;+;+;+;+;+;+;+;+;+;+;+;+;+;+;+;+	3010	1	0	0	0	0	1	1	0	1	0	0	0	0	0	0	1	0	0	2	0	2	2	2	2	0	0
G4P62_020015	CM025018.1;CM025018.1;CM025018.1;CM025018.1;CM025018.1;CM025018.1;CM025018.1	48444783;48447237;48447693;48460296;48461449;48461665;48478049	48445124;48447595;48448088;48460534;48461557;48461781;48479627	+;+;+;+;+;+;+	3141	8	13	20.50	16	13	14.50	16	15.50	15.50	9	14.33	11	2.50	5.50	0.50	8	6.50	4.50	5.50	3	3.33	5	7.50	6.50	2.50	1.50
G4P62_020016	CM025018.1	48464038	48465656	-	1619	0.50	0.50	0	0	0	0	0.50	0.50	0	0	0	0	0	0	0	1	0	0	0.50	0	2	0	0	1	0	0.50
G4P62_019316	CM025018.1;CM025018.1;CM025018.1;CM025018.1;CM025018.1;CM025018.1	48511402;48511402;48515118;48515130;48523274;48523274	48511592;48511592;48515860;48515860;48523665;48523665	-;-;-;-;-;-	1326	961	1403.50	1234.50	1418.50	1052	721.50	863	806	779.50	709	975	979.50	844.50	1556	1764	1630	1003	1149.50	989	862.50	1070	628	1188.50	1532	1184.50	811.50
G4P62_019561	CM025018.1;CM025018.1;CM025018.1	48545686;48549707;48551089	48546549;48549826;48551310	+;+;+	1206	0	0	0	0	0	0	0	2	0	0	0	0	0	0	0	0	0	0	0	0	0	0	0	0	1	0
G4P62_019483	CM025018.1;CM025018.1;CM025018.1;CM025018.1;CM025018.1	48589605;48589809;48589941;48590776;48599158	48589665;48589907;48590536;48590893;48600061	+;+;+;+;+	1778	6	5.50	15.50	10.50	13.50	1.83	7.50	3.50	0.83	3	5	4.83	0.50	0.50	1.33	0	0	2.50	1	1.50	1	2	0.50	1	2	1.83
G4P62_020075	CM025018.1;CM025018.1;CM025018.1;CM025018.1;CM025018.1;CM025018.1;CM025018.1;CM025018.1;CM025018.1;CM025018.1;CM025018.1;CM025018.1;CM025018.1;CM025018.1;CM025018.1;CM025018.1;CM025018.1;CM025018.1;CM025018.1;CM025018.1	48633048;48647558;48648526;48648652;48649079;48649275;48663839;48664095;48664309;48664556;48664751;48664872;48667957;48668226;48669557;48669761;48669974;48676042;48681570;48684426	48633109;48647674;48648579;48648741;48649130;48649363;48663956;48664226;48664380;48664680;48664799;48664974;48668125;48668361;48669663;48669892;48670043;48676170;48681746;48684570	+;+;+;+;+;+;+;+;+;+;+;+;+;+;+;+;+;+;+;+	2128	6	2	2	2	2	0	2	1	1	4	2	2	1	0	1	0	0	0	3	0	6	0	0	0	0	1
G4P62_019402	CM025018.1;CM025018.1	48686522;48689404	48686870;48689798	-;-	744	1	0	0	1	1	0	0	5	0	0	0	4	0	1	0	1	0	3	1	0	5	0	0	0	1	0
G4P62_019403	CM025018.1;CM025018.1;CM025018.1;CM025018.1;CM025018.1;CM025018.1;CM025018.1;CM025018.1;CM025018.1;CM025018.1	48710211;48710580;48710704;48711479;48711829;48712034;48712413;48713044;48713292;48713629	48710408;48710610;48710769;48711631;48711946;48712212;48712494;48713168;48713349;48713809	+;+;+;+;+;+;+;+;+;+	1191	13	1	1	0	3	0	3	1	0	1	0	0	0	0	0	1	4	0	5	3	5	19	0	0	3	3
G4P62_019460	CM025018.1;CM025018.1;CM025018.1;CM025018.1;CM025018.1;CM025018.1;CM025018.1;CM025018.1	48741318;48743258;48755097;48755330;48755474;48755611;48755758;48755883	48741467;48743342;48755203;48755356;48755530;48755668;48755809;48755974	+;+;+;+;+;+;+;+	628	1	0	0	0	1	0	0	1	2	0	1	0	0	0	1	3	1	0	0	0	0	0	0	0	0	0
G4P62_018183	CM025018.1;CM025018.1;CM025018.1;CM025018.1;CM025018.1	48781120;48782097;48782598;48782920;48783260	48781794;48782530;48782703;48783030;48783414	-;-;-;-;-	1481	0	1	0	1	3	2	6	5	7	4.50	0.50	3	1	0.50	0	2	1	2.50	3	1	7.50	3	0	0	4	0
G4P62_007528	CM025018.1;CM025018.1;CM025018.1	48806470;48819920;48837418	48808281;48820184;48837581	-;-;-	2241	35.17	60.00	56.50	51.75	56.08	40.08	56.17	36.25	60.17	41.00	57.67	50.50	11.33	10.33	6.67	11.33	16.00	19.17	18.83	13.67	25.83	7.33	15.00	21.67	12.67	16.50
G4P62_007527	CM025018.1;CM025018.1;CM025018.1;CM025018.1;CM025018.1;CM025018.1;CM025018.1;CM025018.1;CM025018.1	48841326;48842873;48845653;48845884;48846041;48846219;48849301;48857021;48857272	48841653;48842966;48845725;48845963;48846143;48846265;48849379;48857168;48857491	-;-;-;-;-;-;-;-;-	1172	1	0	2	0	1	5	1	3	2	2	1	1	0	6	4	1	2	4	6	6	10	6	0	2	3	0
G4P62_007526	CM025018.1;CM025018.1;CM025018.1;CM025018.1;CM025018.1	48872673;48882191;48886738;48893862;48894361	48872858;48882316;48886844;48893937;48895685	+;+;+;+;+	1820	130	208.50	260.50	259.50	255	176.50	217.50	204	112.50	171.50	78	109.50	79	114.50	89	95.50	61.50	42	82.50	73.50	88	55	51.50	68	38	45.50
G4P62_019472	CM025018.1;CM025018.1;CM025018.1	48918069;48918648;48918858	48918396;48918714;48919438	-;-;-	976	113	229.50	964	280	794.50	441.50	358	618.50	709	342.50	896.50	413	67	14.50	5.50	18	11	67.50	99.50	16	97	41.50	46.50	27.50	13.50	90.50
G4P62_007529	CM025018.1;CM025018.1;CM025018.1;CM025018.1;CM025018.1;CM025018.1;CM025018.1;CM025018.1;CM025018.1;CM025018.1;CM025018.1;CM025018.1;CM025018.1;CM025018.1;CM025018.1;CM025018.1;CM025018.1;CM025018.1;CM025018.1;CM025018.1;CM025018.1;CM025018.1;CM025018.1;CM025018.1;CM025018.1;CM025018.1;CM025018.1	48939487;48939487;48944584;48944584;48948616;48948616;48950820;48950820;48953624;48953624;48953978;48953978;48954318;48954318;48967091;48967091;48968979;48968979;48981363;48981363;48981614;48981614;48984104;48991830;48991830;48997726;48997726	48939641;48939641;48944694;48944694;48948737;48948737;48950869;48950869;48953714;48953714;48954075;48954075;48954370;48954370;48967190;48967190;48969109;48969109;48981438;48981438;48981660;48981660;48984205;48991947;48991947;48998132;48998132	+;+;+;+;+;+;+;+;+;+;+;+;+;+;+;+;+;+;+;+;+;+;+;+;+;+;+	1661	11.83	5	10	6.50	13.50	9	14.50	11.50	6.50	4	2	6.50	3	3.50	3.50	3.50	1	2.50	4	1	2.50	4.50	1	2	0.50	1.83
G4P62_007530	CM025018.1;CM025018.1;CM025018.1;CM025018.1;CM025018.1;CM025018.1;CM025018.1;CM025018.1;CM025018.1;CM025018.1;CM025018.1	49034803;49036904;49049158;49062296;49062517;49062707;49062903;49063102;49063992;49076567;49077035	49036834;49037049;49049308;49062434;49062619;49062830;49062975;49063253;49064066;49076701;49077115	-;-;-;-;-;-;-;-;-;-;-	3211	0.33	0	1.33	2.33	0.67	1.50	5.33	1	0.33	1.83	1	1.50	1.67	2.83	0	0.33	0	5.17	2.20	1.33	0	2.33	0	0.33	0	0.67
G4P62_007531	CM025018.1;CM025018.1;CM025018.1;CM025018.1;CM025018.1;CM025018.1;CM025018.1;CM025018.1;CM025018.1;CM025018.1;CM025018.1;CM025018.1;CM025018.1;CM025018.1;CM025018.1;CM025018.1;CM025018.1;CM025018.1;CM025018.1;CM025018.1;CM025018.1;CM025018.1;CM025018.1;CM025018.1;CM025018.1;CM025018.1;CM025018.1;CM025018.1;CM025018.1;CM025018.1;CM025018.1;CM025018.1;CM025018.1;CM025018.1;CM025018.1;CM025018.1;CM025018.1;CM025018.1;CM025018.1;CM025018.1;CM025018.1;CM025018.1;CM025018.1;CM025018.1;CM025018.1;CM025018.1;CM025018.1;CM025018.1;CM025018.1;CM025018.1;CM025018.1;CM025018.1;CM025018.1;CM025018.1;CM025018.1;CM025018.1;CM025018.1;CM025018.1;CM025018.1;CM025018.1;CM025018.1;CM025018.1;CM025018.1;CM025018.1;CM025018.1;CM025018.1;CM025018.1;CM025018.1;CM025018.1;CM025018.1;CM025018.1;CM025018.1;CM025018.1;CM025018.1;CM025018.1;CM025018.1;CM025018.1;CM025018.1;CM025018.1;CM025018.1;CM025018.1;CM025018.1;CM025018.1;CM025018.1;CM025018.1;CM025018.1;CM025018.1;CM025018.1;CM025018.1;CM025018.1;CM025018.1;CM025018.1;CM025018.1;CM025018.1;CM025018.1;CM025018.1;CM025018.1;CM025018.1	49037944;49037944;49037944;49037944;49037944;49037944;49207284;49207284;49207284;49207284;49207284;49207284;49236377;49236377;49236377;49236377;49236377;49236377;49236598;49236598;49236598;49236598;49236598;49236598;49275291;49275291;49275291;49275291;49275291;49275291;49276231;49276231;49276231;49276231;49276231;49276231;49279264;49279264;49279264;49279264;49279264;49279264;49283216;49283216;49283216;49285635;49285644;49285644;49285644;49285644;49285644;49285964;49285964;49285964;49285964;49285964;49285964;49286163;49286163;49286163;49286163;49286163;49286163;49287744;49287744;49287744;49287744;49287744;49287747;49289210;49289210;49289210;49289210;49289210;49289210;49299126;49299126;49299126;49299126;49299126;49299716;49299716;49299716;49299716;49299716;49299716;49307592;49307592;49307592;49307592;49307592;49307592;49308204;49308204;49308204;49308204;49308204;49308204	49037971;49037971;49037971;49037971;49037971;49037971;49207771;49207771;49207771;49207771;49207771;49207771;49236438;49236438;49236438;49236438;49236438;49236438;49236671;49236671;49236671;49236671;49236671;49236671;49275375;49275375;49275375;49275375;49275375;49275375;49276322;49276322;49276322;49276322;49276322;49276322;49279338;49279338;49279338;49279338;49279338;49279368;49283248;49283248;49283248;49285801;49285801;49285801;49285801;49285801;49285801;49286071;49286071;49286071;49286071;49286071;49286071;49286260;49286260;49286260;49286260;49286260;49286260;49288020;49288020;49288020;49288020;49288020;49288020;49289284;49289284;49289284;49289284;49289284;49289284;49299281;49299281;49299281;49299281;49299281;49299895;49299895;49299895;49299895;49299895;49299895;49307757;49307757;49307757;49307757;49307757;49307757;49309081;49309081;49309081;49310291;49310291;49310291	+;+;+;+;+;+;+;+;+;+;+;+;+;+;+;+;+;+;+;+;+;+;+;+;+;+;+;+;+;+;+;+;+;+;+;+;+;+;+;+;+;+;+;+;+;+;+;+;+;+;+;+;+;+;+;+;+;+;+;+;+;+;+;+;+;+;+;+;+;+;+;+;+;+;+;+;+;+;+;+;+;+;+;+;+;+;+;+;+;+;+;+;+;+;+;+;+;+	4282	98	87	56	23	86	93	65	36	84	26	45	16	77	242	65	133	79	122	81	81	32	164	84	218	84	94
G4P62_018001	CM025018.1;CM025018.1;CM025018.1;CM025018.1;CM025018.1;CM025018.1;CM025018.1;CM025018.1;CM025018.1;CM025018.1;CM025018.1;CM025018.1;CM025018.1	49109811;49109811;49109812;49112558;49112558;49123454;49123454;49141583;49141583;49141583;49155295;49155295;49155295	49110057;49110057;49110057;49112605;49112605;49123501;49123501;49141694;49141694;49141694;49155631;49155596;49155692	-;-;-;-;-;-;-;-;-;-;-;-;-	853	0	0	0	0	1	0	3	2	0	0	0	0	0	0	0	0	0	0	0	0	0	0	0	0	1	0
G4P62_018000	CM025018.1;CM025018.1;CM025018.1;CM025018.1;CM025018.1;CM025018.1;CM025018.1;CM025018.1	49166312;49167113;49174143;49174425;49174720;49174881;49175270;49176012	49166877;49167244;49174347;49174638;49174810;49175103;49175378;49176127	-;-;-;-;-;-;-;-	1656	2	0	1	0	3	0	3	0	0	0	0	1	2	2	4	3	1	9	3	4.50	4	4	1	8	6	2
G4P62_020140	CM025018.1;CM025018.1;CM025018.1	49553802;49555050;49613965	49554349;49555360;49614033	+;+;+	928	382.50	581.50	552.50	578.50	593	484	557	401.50	426.50	480.50	432	424.50	253.50	498.50	520	402.50	298.50	235	270	182.50	242.50	165	308.50	327	222	240.50
G4P62_007532	CM025018.1;CM025018.1;CM025018.1;CM025018.1;CM025018.1;CM025018.1;CM025018.1;CM025018.1;CM025018.1;CM025018.1;CM025018.1;CM025018.1;CM025018.1;CM025018.1;CM025018.1;CM025018.1;CM025018.1;CM025018.1;CM025018.1;CM025018.1;CM025018.1;CM025018.1;CM025018.1;CM025018.1;CM025018.1;CM025018.1;CM025018.1;CM025018.1;CM025018.1;CM025018.1;CM025018.1;CM025018.1;CM025018.1;CM025018.1;CM025018.1;CM025018.1	49754622;49760833;49770661;49791000;49801479;49816886;49844038;49860128;49861254;49863760;49868256;49869906;49881869;49882128;49904270;49914840;49915494;49918465;49920651;49920968;49921876;49922867;49940250;49958712;49986098;50030783;50040933;50049684;50061072;50066515;50074159;50103763;50120690;50143619;50195416;50197311	49754840;49761058;49770865;49791111;49801728;49817028;49844210;49860296;49861424;49863932;49868423;49870155;49881996;49882314;49904413;49914960;49915656;49919133;49920842;49921411;49922206;49922960;49940434;49958941;49986375;50030997;50041060;50049811;50061195;50066695;50074325;50104027;50120870;50143863;50195570;50199694	+;+;+;+;+;+;+;+;+;+;+;+;+;+;+;+;+;+;+;+;+;+;+;+;+;+;+;+;+;+;+;+;+;+;+;+	9598	1	1	0	0	3	0	1	0	0	2	0	1	0	0	2	0	0	0	1	0	1	0	0	0	1	2
G4P62_007533	CM025018.1;CM025018.1;CM025018.1;CM025018.1;CM025018.1;CM025018.1;CM025018.1;CM025018.1;CM025018.1;CM025018.1;CM025018.1;CM025018.1;CM025018.1;CM025018.1;CM025018.1;CM025018.1;CM025018.1;CM025018.1;CM025018.1;CM025018.1;CM025018.1;CM025018.1;CM025018.1;CM025018.1;CM025018.1;CM025018.1;CM025018.1;CM025018.1;CM025018.1;CM025018.1;CM025018.1;CM025018.1;CM025018.1;CM025018.1;CM025018.1;CM025018.1;CM025018.1;CM025018.1;CM025018.1;CM025018.1;CM025018.1;CM025018.1;CM025018.1;CM025018.1;CM025018.1;CM025018.1;CM025018.1;CM025018.1;CM025018.1;CM025018.1;CM025018.1;CM025018.1;CM025018.1;CM025018.1;CM025018.1	50205760;50205760;50205760;50205907;50205907;50205907;50210684;50210684;50210684;50218489;50218489;50218489;50234937;50234937;50234937;50235256;50235256;50235256;50235709;50235709;50235709;50243391;50243391;50243391;50245548;50245548;50245548;50255059;50255059;50255059;50257052;50257052;50257052;50262833;50262833;50262833;50264551;50264551;50264551;50264835;50264835;50264835;50266676;50266676;50266676;50268943;50268943;50268943;50283302;50283302;50283302;50290224;50290224;50307500;50313009	50205778;50205778;50205778;50206775;50206775;50206775;50210842;50210842;50210842;50218621;50218621;50218621;50235019;50235019;50235019;50235312;50235312;50235312;50235820;50235820;50235820;50243522;50243519;50243522;50245706;50245706;50245706;50255132;50255132;50255132;50257153;50257153;50257153;50262964;50262964;50262964;50264685;50264685;50264685;50264958;50264958;50264958;50266821;50266821;50266821;50269064;50269064;50269064;50283392;50283392;50283392;50291774;50291776;50307627;50313677	-;-;-;-;-;-;-;-;-;-;-;-;-;-;-;-;-;-;-;-;-;-;-;-;-;-;-;-;-;-;-;-;-;-;-;-;-;-;-;-;-;-;-;-;-;-;-;-;-;-;-;-;-;-;-	4999	1	0	2	0	1	2	5	3	1.33	3	0	0	1	2	0	1	0	2	1	4	5	3	1	2	0	0
```
