## Supplemental Code for "Dynamic regulation of gonadal transposon control across the lifespan of the naturally short-lived African turquoise killifish": piRNA_Count_Matrix.txt (part 89 of 92)

```
G4P62_009556	CM025021.1;CM025021.1;CM025021.1;CM025021.1;CM025021.1;CM025021.1;CM025021.1;CM025021.1;CM025021.1;CM025021.1;CM025021.1;CM025021.1	44068019;44069204;44069608;44070119;44070258;44074120;44074335;44074744;44074929;44075926;44076121;44078195	44069000;44069236;44069640;44070175;44070339;44074264;44074463;44074856;44074993;44076039;44076231;44078353	-;-;-;-;-;-;-;-;-;-;-;-	2023	0	0	0	3	0	0	0	2	0	0	0	0	0	6	3	3	1	5	5	7	11	2	0	1	4	2
G4P62_009557	CM025021.1;CM025021.1;CM025021.1;CM025021.1;CM025021.1;CM025021.1;CM025021.1;CM025021.1;CM025021.1;CM025021.1;CM025021.1;CM025021.1;CM025021.1;CM025021.1;CM025021.1;CM025021.1;CM025021.1;CM025021.1;CM025021.1;CM025021.1;CM025021.1;CM025021.1;CM025021.1;CM025021.1;CM025021.1	44119395;44119395;44121306;44121922;44122065;44122065;44122065;44122616;44122616;44122616;44126286;44126286;44126286;44126855;44126855;44126855;44129775;44129775;44129775;44131011;44131011;44131011;44133356;44133356;44142611	44121394;44121394;44121394;44121973;44122152;44122152;44122152;44126195;44126195;44126195;44126761;44126761;44126761;44127089;44127089;44127089;44129905;44129905;44129905;44131121;44131121;44131121;44133565;44133564;44142764	-;-;-;-;-;-;-;-;-;-;-;-;-;-;-;-;-;-;-;-;-;-;-;-;-	7037	1	0	1	1	1.50	1	0	0	0	0	0	0	1	1	0	0	0	0	1	1	0	1	1	1	2	2
G4P62_009558	CM025021.1;CM025021.1;CM025021.1	44143976;44144622;44145987	44144151;44145566;44146400	+;+;+	1535	0	0	0	0	1	0	1	0	0	0	0	0	0	1	0	0	3	1	0	0	0	0	0	1	0	0
G4P62_009559	CM025021.1;CM025021.1;CM025021.1;CM025021.1;CM025021.1;CM025021.1;CM025021.1;CM025021.1;CM025021.1;CM025021.1;CM025021.1;CM025021.1;CM025021.1;CM025021.1;CM025021.1;CM025021.1;CM025021.1;CM025021.1;CM025021.1;CM025021.1;CM025021.1;CM025021.1;CM025021.1;CM025021.1	44147948;44147948;44149978;44149978;44150145;44150145;44150328;44150328;44150730;44150730;44150919;44150919;44151094;44151094;44151225;44151225;44151506;44151506;44151863;44151863;44152108;44152108;44153378;44153378	44148758;44148761;44150060;44150060;44150252;44150252;44150443;44150443;44150852;44150852;44151003;44151003;44151139;44151139;44151429;44151429;44151620;44151620;44152026;44152026;44152197;44152197;44153687;44153688	-;-;-;-;-;-;-;-;-;-;-;-;-;-;-;-;-;-;-;-;-;-;-;-	2260	3	0	0	1	0	4	2	1	4	2	0	1	0	6	0	0	0	0	1	4	1	3	0	0	3	2
G4P62_009560	CM025021.1;CM025021.1;CM025021.1;CM025021.1;CM025021.1;CM025021.1;CM025021.1;CM025021.1;CM025021.1;CM025021.1;CM025021.1;CM025021.1;CM025021.1;CM025021.1;CM025021.1;CM025021.1;CM025021.1	44177370;44184321;44184465;44192092;44192359;44192604;44192754;44192923;44199606;44200687;44200848;44201710;44201857;44201974;44202408;44202542;44202692	44177605;44184399;44184627;44192282;44192481;44192675;44192849;44193001;44199667;44200772;44200959;44201784;44201899;44202076;44202477;44202622;44202945	+;+;+;+;+;+;+;+;+;+;+;+;+;+;+;+;+	1925	0	0	0	0	0.50	0	3	0.50	0.50	0	0	0	0	0	0	0	0	0	0	1	1	0	0	0	1.50	0
G4P62_009561	CM025021.1;CM025021.1;CM025021.1;CM025021.1;CM025021.1	44205896;44206476;44206731;44206961;44207799	44206398;44206640;44206819;44207090;44208067	-;-;-;-;-	1156	0	0	0	0	0	0	0	0	1	0	0	0	0	0	0	0	0	2.50	0	1	0	0	0	0	2	0
G4P62_009562	CM025021.1;CM025021.1;CM025021.1;CM025021.1;CM025021.1;CM025021.1;CM025021.1;CM025021.1	44208748;44209219;44214060;44214781;44215395;44217036;44218251;44218595	44209169;44209986;44214259;44215272;44215514;44217152;44218492;44219742	-;-;-;-;-;-;-;-	3509	464.50	97.90	163.20	173.13	25.30	135.57	285.70	284.40	125.30	81.37	3.20	49.00	130.60	628.73	268.00	211.40	227.00	448.20	443.40	198.40	222.27	309.00	122.50	277.20	54.65	106.40
G4P62_009563	CM025021.1;CM025021.1;CM025021.1;CM025021.1;CM025021.1	44223985;44229322;44231437;44233485;44234078	44227089;44229539;44231668;44233603;44234260	-;-;-;-;-	3857	3	0	1	1	1	1	1	3	6	2	0	0	0	0	0	0	1	0	0	0	0	0	0	0	0	0
G4P62_009564	CM025021.1;CM025021.1;CM025021.1;CM025021.1;CM025021.1;CM025021.1;CM025021.1;CM025021.1;CM025021.1;CM025021.1;CM025021.1;CM025021.1;CM025021.1;CM025021.1;CM025021.1;CM025021.1;CM025021.1;CM025021.1	44242895;44242895;44245047;44245047;44247795;44247795;44248347;44248347;44252118;44252118;44259792;44259792;44264818;44264818;44275799;44275799;44275996;44292156	44244933;44244933;44245116;44245116;44247882;44247882;44248500;44248500;44252296;44252296;44259961;44259961;44264959;44264959;44275908;44275908;44276102;44292461	-;-;-;-;-;-;-;-;-;-;-;-;-;-;-;-;-;-	3365	2	0	1	0	1	2	0	0	1	0	1	2	0	0	0	0	1	0	0	1	0	1	1	0	3	0
G4P62_009565	CM025021.1;CM025021.1;CM025021.1;CM025021.1;CM025021.1;CM025021.1;CM025021.1;CM025021.1;CM025021.1;CM025021.1;CM025021.1;CM025021.1;CM025021.1;CM025021.1;CM025021.1;CM025021.1;CM025021.1;CM025021.1;CM025021.1;CM025021.1;CM025021.1;CM025021.1;CM025021.1;CM025021.1;CM025021.1;CM025021.1;CM025021.1	44313396;44313396;44313920;44313920;44319139;44319139;44319336;44319336;44320318;44320318;44322562;44322562;44322950;44322950;44323274;44323274;44324659;44324659;44326022;44326022;44326895;44326895;44327337;44327337;44328719;44328719;44329016	44313500;44313500;44314012;44314012;44319249;44319249;44319420;44319420;44320466;44320466;44322743;44322743;44323082;44323082;44323366;44323366;44324912;44324912;44326184;44326184;44327041;44327041;44327461;44327461;44328860;44329894;44329894	+;+;+;+;+;+;+;+;+;+;+;+;+;+;+;+;+;+;+;+;+;+;+;+;+;+;+	2816	47.50	0	0	2	0	2.50	1.50	2.50	5	0	2.50	0	1	0.50	0	3	10	4	6	4.50	6	5	1	2.50	6	0
G4P62_009566	CM025021.1;CM025021.1;CM025021.1;CM025021.1;CM025021.1	44329536;44331316;44331653;44332424;44332664	44330251;44331393;44331776;44332465;44332839	-;-;-;-;-	1136	8.50	0	1	1	0	0.50	0.50	0.50	0	1	3.50	3	4	7.50	0	1	0	2	0	1.50	3	1	1	1.50	2	0
G4P62_009567	CM025021.1;CM025021.1;CM025021.1;CM025021.1;CM025021.1;CM025021.1;CM025021.1;CM025021.1;CM025021.1;CM025021.1;CM025021.1;CM025021.1;CM025021.1;CM025021.1;CM025021.1;CM025021.1;CM025021.1	44341073;44343185;44343389;44343503;44349208;44349342;44350098;44350360;44350633;44350837;44352904;44353297;44355004;44355240;44356582;44356806;44358627	44342183;44343300;44343434;44343667;44349267;44349436;44350275;44350551;44350757;44350992;44353062;44353446;44355162;44355302;44356674;44356931;44358740	-;-;-;-;-;-;-;-;-;-;-;-;-;-;-;-;-	3108	3	1	2	1	4	5	2	3	0	3	0	1	0	0	0	0	0	2	0	1	2	1	0	1	1	0
G4P62_009568	CM025021.1;CM025021.1;CM025021.1;CM025021.1;CM025021.1;CM025021.1	44359882;44360787;44361060;44361249;44361419;44362130	44360570;44360957;44361178;44361343;44361538;44362373	-;-;-;-;-;-	1438	3	0	1	0	5	0	0	0	0	2	0	0	1	0	0	0	0	1	2	2	1	5	2	1	8	0
G4P62_009569	CM025021.1;CM025021.1;CM025021.1;CM025021.1;CM025021.1;CM025021.1;CM025021.1;CM025021.1;CM025021.1;CM025021.1;CM025021.1;CM025021.1;CM025021.1;CM025021.1;CM025021.1;CM025021.1;CM025021.1;CM025021.1	44368220;44368220;44368636;44368636;44369243;44369243;44369517;44369517;44369809;44369809;44370149;44370149;44392091;44392091;44392582;44392582;44392802;44392802	44368402;44368402;44368774;44368806;44369444;44369444;44369738;44369738;44369947;44369947;44370207;44370207;44392319;44392319;44392670;44392670;44393198;44393198	+;+;+;+;+;+;+;+;+;+;+;+;+;+;+;+;+;+	1691	1	0	0	0	0	2	0	0	0	0	0	0	1	2	2	2	2	1	3	0	0	4	3	1	0	0
G4P62_009570	CM025021.1;CM025021.1;CM025021.1	44394028;44401515;44405506	44394963;44401776;44407018	+;+;+	2711	0	0	0	0	1	0	5	1	0	0	0	0	0	0	1	0	1	1	0	0	0	0	1	2	2	0
G4P62_009571	CM025021.1;CM025021.1;CM025021.1;CM025021.1	44427586;44428908;44429161;44430182	44428837;44429056;44429383;44430295	-;-;-;-	1738	8435	13159	11720	4222	13791	10287	11648	10460	9718	7712	7673	7830	285	350	339	354	452	439	438	308	583	279	337	437	289	326
G4P62_009572	CM025021.1;CM025021.1;CM025021.1;CM025021.1;CM025021.1;CM025021.1;CM025021.1;CM025021.1;CM025021.1;CM025021.1;CM025021.1;CM025021.1;CM025021.1;CM025021.1;CM025021.1;CM025021.1;CM025021.1;CM025021.1;CM025021.1;CM025021.1;CM025021.1;CM025021.1;CM025021.1;CM025021.1;CM025021.1;CM025021.1;CM025021.1;CM025021.1;CM025021.1;CM025021.1;CM025021.1;CM025021.1;CM025021.1;CM025021.1;CM025021.1;CM025021.1;CM025021.1;CM025021.1;CM025021.1;CM025021.1;CM025021.1;CM025021.1;CM025021.1;CM025021.1;CM025021.1;CM025021.1	44433850;44433861;44434599;44434599;44434751;44434751;44435058;44435058;44435680;44435680;44435927;44435927;44436143;44436143;44436378;44436378;44437120;44437120;44437348;44437348;44437733;44437733;44438032;44438032;44439956;44439956;44442103;44442103;44442751;44442772;44442908;44442908;44450302;44450302;44450791;44450791;44451024;44451024;44451201;44451201;44453450;44453450;44465275;44465275;44465577;44465577	44434430;44434430;44434672;44434672;44434815;44434815;44435111;44435111;44435846;44435846;44436046;44436046;44436220;44436220;44436451;44436451;44437267;44437267;44437635;44437635;44437942;44437942;44438096;44438096;44440035;44440035;44442278;44442278;44442803;44442803;44443045;44443045;44450689;44450689;44450953;44450953;44451123;44451123;44451311;44451311;44453500;44453500;44465530;44465530;44465612;44465612	-;-;-;-;-;-;-;-;-;-;-;-;-;-;-;-;-;-;-;-;-;-;-;-;-;-;-;-;-;-;-;-;-;-;-;-;-;-;-;-;-;-;-;-;-;-	3476	0	0	3	0	1	0	1	1	0	0	1	1	0	0	0	1	0	3	2.50	0	2	3	0	1	1	2
G4P62_009573	CM025021.1;CM025021.1;CM025021.1;CM025021.1;CM025021.1;CM025021.1;CM025021.1;CM025021.1;CM025021.1;CM025021.1;CM025021.1;CM025021.1;CM025021.1;CM025021.1;CM025021.1	44470208;44471905;44472282;44472469;44474034;44474530;44474751;44479390;44480733;44481226;44482149;44482903;44483097;44483954;44484406	44470406;44472072;44472383;44472508;44474194;44474610;44474828;44479497;44480817;44481350;44482274;44483016;44483185;44484038;44484493	-;-;-;-;-;-;-;-;-;-;-;-;-;-;-	1649	4	2	3	6	12	1	2	7	5	1	0	4	2	2	1	1	5	4	0	2	0	0	1	1	5	1
G4P62_009574	CM025021.1;CM025021.1;CM025021.1;CM025021.1;CM025021.1;CM025021.1;CM025021.1;CM025021.1;CM025021.1;CM025021.1	44501427;44501427;44503755;44503755;44504356;44504356;44505017;44505017;44515886;44528624	44503650;44503650;44503948;44503948;44504937;44504937;44505246;44505246;44516499;44528947	-;-;-;-;-;-;-;-;-;-	4168	27.17	25.67	30.17	23.67	22.00	20.17	30.50	25.67	12.83	18.50	17	14.50	9.67	23.00	14.50	11.67	6.17	13.00	11.17	9.50	13.83	8.17	5.83	9.00	3.83	6.50
G4P62_009575	CM025021.1;CM025021.1;CM025021.1;CM025021.1;CM025021.1;CM025021.1;CM025021.1;CM025021.1;CM025021.1;CM025021.1	44534122;44537610;44546912;44547235;44560041;44560833;44561067;44561334;44566260;44566949	44534929;44537750;44547148;44547316;44560207;44560996;44561264;44561533;44566450;44567356	-;-;-;-;-;-;-;-;-;-	2596	1	4	2	1	2	0	1	0	0	0	0	1	0	0	0	0	0	0	1	0	0	0	0	0	0	0
G4P62_009577	CM025021.1;CM025021.1;CM025021.1;CM025021.1;CM025021.1;CM025021.1;CM025021.1;CM025021.1;CM025021.1;CM025021.1;CM025021.1;CM025021.1;CM025021.1;CM025021.1;CM025021.1;CM025021.1;CM025021.1	44573975;44578307;44578564;44578789;44578995;44579220;44579535;44580512;44580673;44580963;44581186;44581334;44581534;44581711;44581887;44582263;44583567	44578048;44578484;44578693;44578920;44579143;44579456;44579627;44580576;44580752;44581093;44581258;44581435;44581633;44581751;44582005;44582335;44583685	-;-;-;-;-;-;-;-;-;-;-;-;-;-;-;-;-	5896	223.58	326.33	320.67	351.67	280.75	236.67	262.83	244.58	187.17	173.25	209.92	198.08	118.67	251.50	185.67	166.33	137.67	145.50	151.67	98.67	140.50	98.00	96.67	141.75	104.25	71.67
G4P62_009578	CM025021.1;CM025021.1;CM025021.1;CM025021.1;CM025021.1	44585851;44586354;44588899;44589088;44589434	44586005;44586428;44588976;44589159;44591045	+;+;+;+;+	1992	4	2	0	1	2	2	2	2	4	2	1	0	0	4	3	4	2	7	1	2	8	3	7	1	7	1
G4P62_009579	CM025021.1	44591208	44591960	-	753	2	0	0	0	0	0	1	0	1	0	0	0	0	1	0	0	0	1	0	0	0	0	0	0	0	0
G4P62_009580	CM025021.1;CM025021.1;CM025021.1;CM025021.1;CM025021.1;CM025021.1;CM025021.1;CM025021.1;CM025021.1;CM025021.1;CM025021.1;CM025021.1;CM025021.1;CM025021.1;CM025021.1;CM025021.1;CM025021.1;CM025021.1;CM025021.1	44597304;44597304;44598529;44598529;44598898;44598898;44599843;44599843;44600772;44600772;44604282;44604282;44604451;44604451;44606701;44606701;44608729;44618540;44618540	44598447;44598447;44598801;44598801;44599066;44599066;44600253;44600253;44601380;44601380;44604337;44604337;44606617;44606617;44606823;44606823;44608848;44618820;44618837	-;-;-;-;-;-;-;-;-;-;-;-;-;-;-;-;-;-;-	5370	2	5	3	2	12	3	13	6	8	7	1	3	9	6	0	1	5	11	6	6	11	11	3	6	5	2
G4P62_009581	CM025021.1;CM025021.1;CM025021.1;CM025021.1;CM025021.1;CM025021.1;CM025021.1;CM025021.1;CM025021.1;CM025021.1;CM025021.1;CM025021.1	44626211;44627526;44627644;44627762;44628090;44628090;44628344;44628344;44629135;44629135;44629463;44629463	44626249;44627655;44627856;44627856;44628170;44628170;44628559;44628559;44629247;44629247;44629499;44629507	-;-;-;-;-;-;-;-;-;-;-;-	825	0	0	0	0	2	0	1	0	1	0	0	0	6	14	6	8	7	44	54	42	38	16	16	10	11	4
G4P62_009582	CM025021.1;CM025021.1;CM025021.1;CM025021.1;CM025021.1;CM025021.1;CM025021.1;CM025021.1;CM025021.1	44635791;44636211;44636476;44637161;44637550;44637866;44638075;44639272;44639484	44635823;44636260;44636588;44637376;44637630;44637971;44638204;44639308;44639813	+;+;+;+;+;+;+;+;+	1096	0	0	0	0	2	0	1	0	1	0	0	0	11	27	19	18	16	99	108	109	89	38	21	22	24	13
G4P62_009583	CM025021.1;CM025021.1;CM025021.1;CM025021.1;CM025021.1;CM025021.1;CM025021.1;CM025021.1;CM025021.1	44654860;44655742;44656632;44656901;44658059;44658220;44658956;44659145;44659345	44655329;44655800;44656761;44657006;44658139;44658432;44659068;44659198;44659439	-;-;-;-;-;-;-;-;-	1321	0	0	0	0	0	0	0	0	0	0	0	0	1	0	0	4	0	8	1	5	1	9	0	0	3	0
G4P62_009584	CM025021.1;CM025021.1;CM025021.1;CM025021.1;CM025021.1;CM025021.1;CM025021.1;CM025021.1;CM025021.1;CM025021.1;CM025021.1;CM025021.1;CM025021.1;CM025021.1;CM025021.1;CM025021.1	44711668;44711668;44711668;44713218;44713218;44713218;44713398;44713398;44713434;44713557;44713557;44713557;44713837;44713837;44713837;44714025	44713143;44713143;44713143;44713329;44713329;44713329;44713478;44713478;44713478;44713769;44713769;44713769;44714645;44714645;44713949;44714645	-;-;-;-;-;-;-;-;-;-;-;-;-;-;-;-	2691	15	31	30	30	20	19.50	17	19	16	24.50	21.50	24.50	12.50	38	18	22.50	13.50	29	39	33.50	39.50	12	27	22.50	26	11.50
G4P62_009585	CM025021.1;CM025021.1;CM025021.1;CM025021.1;CM025021.1;CM025021.1;CM025021.1;CM025021.1;CM025021.1;CM025021.1;CM025021.1;CM025021.1;CM025021.1;CM025021.1;CM025021.1;CM025021.1;CM025021.1;CM025021.1;CM025021.1;CM025021.1;CM025021.1;CM025021.1;CM025021.1	44723010;44723010;44725522;44725522;44725666;44725666;44725890;44725890;44726016;44726016;44726324;44726324;44730217;44730217;44730566;44730566;44730912;44730912;44733196;44733196;44736394;44736635;44736635	44725211;44725211;44725564;44725564;44725749;44725749;44725944;44725944;44726236;44726236;44726449;44726449;44730378;44730378;44730661;44730661;44730972;44730972;44733576;44733576;44736441;44736705;44736715	-;-;-;-;-;-;-;-;-;-;-;-;-;-;-;-;-;-;-;-;-;-;-	3560	119	228.17	255	244.17	243	207.33	200.50	179.50	135.17	174.83	132.50	130.50	48	90.50	97.50	95	83	78	80	72	95	46	65	95.33	72.50	62
G4P62_009586	CM025021.1;CM025021.1;CM025021.1	44760248;44761059;44764481	44760901;44761429;44765890	+;+;+	2435	41.50	40.50	75.83	64.17	63.50	55.83	62.00	46.83	23.83	38.83	32.50	27.17	20.00	49.33	34.50	30.83	25.67	18.33	25.67	23.00	26.67	12.00	21.17	32.50	17.83	22.67
G4P62_009591	CM025021.1;CM025021.1;CM025021.1;CM025021.1;CM025021.1;CM025021.1;CM025021.1;CM025021.1;CM025021.1;CM025021.1;CM025021.1;CM025021.1;CM025021.1;CM025021.1;CM025021.1	44774675;44893304;44934682;44946413;44947867;44956194;44957525;44964675;44964860;44968777;44970200;44972675;44974768;44987864;44989139	44774827;44893382;44934830;44946448;44950185;44957448;44957666;44964784;44965068;44968907;44970323;44972764;44974877;44988051;44989722	-;-;-;-;-;-;-;-;-;-;-;-;-;-;-	5679	1495	417	615.50	641.50	180	532.50	998	969	471.50	286.50	92	264	423.50	2000	870.50	728.50	698.50	1441	1433.83	621.50	672.50	989	419	894	203.50	340.50
G4P62_009587	CM025021.1;CM025021.1;CM025021.1;CM025021.1;CM025021.1;CM025021.1;CM025021.1;CM025021.1;CM025021.1;CM025021.1;CM025021.1;CM025021.1;CM025021.1;CM025021.1;CM025021.1;CM025021.1;CM025021.1;CM025021.1;CM025021.1;CM025021.1;CM025021.1;CM025021.1;CM025021.1;CM025021.1	44784738;44788476;44792543;44792774;44792956;44793125;44793308;44793486;44795584;44795826;44796175;44796428;44799057;44800324;44800493;44800663;44800908;44801047;44801214;44801451;44801719;44801868;44804270;44811958	44784865;44788623;44792687;44792869;44793042;44793203;44793399;44793637;44795742;44795918;44796234;44796539;44799098;44800413;44800591;44800798;44800963;44801141;44801353;44801639;44801794;44801964;44804308;44812451	+;+;+;+;+;+;+;+;+;+;+;+;+;+;+;+;+;+;+;+;+;+;+;+	2904	18.50	4	3.50	4	9.50	5	5	6.50	3	5.50	3.50	5	2	3	3	3	18	8	8	6.50	21	11	6	2	14	1
G4P62_019856	CM025021.1;CM025021.1;CM025021.1;CM025021.1;CM025021.1;CM025021.1	44788458;44792543;44792774;44792956;44793125;44793308	44788623;44792687;44792869;44793042;44793203;44793456	+;+;+;+;+;+	722	1.50	0	1.50	1	1.50	2	0.50	0.50	0	0.50	0	1	0	2	2	1	2	1	1	0.50	1	1	1	0	1	1
G4P62_009588	CM025021.1;CM025021.1;CM025021.1;CM025021.1;CM025021.1;CM025021.1;CM025021.1;CM025021.1;CM025021.1;CM025021.1;CM025021.1;CM025021.1;CM025021.1;CM025021.1;CM025021.1;CM025021.1;CM025021.1;CM025021.1;CM025021.1;CM025021.1;CM025021.1;CM025021.1;CM025021.1;CM025021.1;CM025021.1;CM025021.1;CM025021.1;CM025021.1;CM025021.1;CM025021.1;CM025021.1;CM025021.1;CM025021.1;CM025021.1;CM025021.1;CM025021.1	44820480;44820597;44821063;44821063;44821249;44821249;44821409;44821409;44821627;44821627;44821812;44821812;44822038;44822038;44823295;44823295;44823431;44823431;44823580;44823580;44823710;44823710;44826085;44826085;44828498;44828498;44828782;44828782;44828950;44828950;44829798;44829798;44830021;44830021;44836422;44836422	44820979;44820979;44821126;44821126;44821325;44821325;44821470;44821470;44821719;44821719;44821943;44821943;44822214;44822214;44823345;44823345;44823497;44823497;44823638;44823638;44823742;44823742;44826143;44826143;44828661;44828661;44828861;44828861;44829079;44829079;44829916;44829916;44830111;44830117;44836830;44836830	-;-;-;-;-;-;-;-;-;-;-;-;-;-;-;-;-;-;-;-;-;-;-;-;-;-;-;-;-;-;-;-;-;-;-;-	2373	449	95	154	156	22	132	267	271	111	70	1	46	110	581	244	207	200	423	425	184	203	289	111	244	45	92
G4P62_009589	CM025021.1;CM025021.1;CM025021.1;CM025021.1;CM025021.1;CM025021.1;CM025021.1;CM025021.1	44841339;44844099;44845711;44848980;44852855;44853000;44853210;44860535	44843985;44844254;44845879;44849099;44852906;44853133;44854012;44861004	-;-;-;-;-;-;-;-	4551	1.33	1.33	0.33	0.67	4.33	2.67	2.67	1.67	3.00	5.00	1	1.00	1.17	2	4	1	3.50	1.50	1	6	2	3	1	2	3	3.33
G4P62_009590	CM025021.1;CM025021.1;CM025021.1;CM025021.1;CM025021.1;CM025021.1;CM025021.1;CM025021.1;CM025021.1;CM025021.1;CM025021.1;CM025021.1;CM025021.1;CM025021.1;CM025021.1;CM025021.1;CM025021.1;CM025021.1;CM025021.1;CM025021.1;CM025021.1;CM025021.1;CM025021.1;CM025021.1;CM025021.1;CM025021.1;CM025021.1;CM025021.1;CM025021.1;CM025021.1;CM025021.1;CM025021.1;CM025021.1;CM025021.1;CM025021.1;CM025021.1;CM025021.1;CM025021.1;CM025021.1;CM025021.1;CM025021.1;CM025021.1;CM025021.1	44896218;44897427;44897489;44897577;44904183;44904183;44904683;44906559;44906559;44906559;44906559;44906559;44906559;44907817;44907817;44907817;44907817;44907817;44907817;44912358;44912358;44912358;44912358;44912358;44912358;44914550;44914550;44914550;44914550;44914550;44914550;44917931;44917931;44917931;44917931;44917931;44917931;44920475;44920475;44920475;44920475;44920475;44920475	44897570;44897574;44897570;44897826;44904768;44904686;44904768;44906845;44906845;44906845;44906845;44906845;44906845;44907915;44907915;44907915;44907915;44907915;44907915;44912519;44912519;44912519;44912519;44912519;44912519;44914647;44914647;44914647;44914647;44914647;44914647;44919431;44919431;44919431;44919431;44919431;44919431;44920741;44920741;44920741;44920741;44920741;44920741	-;-;-;-;-;-;-;-;-;-;-;-;-;-;-;-;-;-;-;-;-;-;-;-;-;-;-;-;-;-;-;-;-;-;-;-;-;-;-;-;-;-;-	4607	35	16	17	22	13	18	30	34	18	14	6	9	16	60	16	15	13	41	37	19	24	29	10	30	8	9
G4P62_009595	CM025021.1;CM025021.1;CM025021.1;CM025021.1;CM025021.1	44973343;45098395;45099239;45103527;45104911	44973423;45098680;45099354;45103568;45105600	+;+;+;+;+	1215	1.33	2.17	4.17	3.17	2.17	1.17	1.33	4	5.00	2.50	0	0.67	1.17	1.67	0	3.00	2.17	5.33	1.33	0	2	2.67	1.67	2.33	2	1.50
G4P62_009592	CM025021.1	45005611	45006940	-	1330	0	0	0	1	0	0	0	0	1	0	0	2	2	1	0	0	0	0	0	0	0	0	1	0	0	0
G4P62_009593	CM025021.1;CM025021.1;CM025021.1;CM025021.1;CM025021.1	45017953;45024276;45056608;45061051;45073024	45020479;45024464;45058955;45061214;45073304	-;-;-;-;-	5509	4.83	7.50	6.33	7.83	5.67	8	12	8.67	8	10.33	4	4.83	3	5.83	1.67	1	0.50	4.33	2.50	4	3	3.83	5.50	6.50	3.83	4.50
G4P62_009594	CM025021.1;CM025021.1;CM025021.1	45091796;45092129;45092391	45091899;45092321;45093357	+;+;+	1264	0	0	0	1	0	0	1	0	0	0	0	0	0	0	0	1	0	0	0	0	0	0	0	0	0	0
G4P62_009596	CM025021.1;CM025021.1;CM025021.1;CM025021.1;CM025021.1;CM025021.1;CM025021.1;CM025021.1;CM025021.1;CM025021.1;CM025021.1	45135507;45166691;45222297;45222528;45223376;45224454;45224677;45224951;45225315;45225536;45227155	45135965;45166878;45222451;45222617;45223490;45224593;45224879;45225060;45225456;45227057;45230644	+;+;+;+;+;+;+;+;+;+;+	6614	176	44	62	77	20.50	55.50	103.50	125.50	67	31	9	25	55	229	89	67.50	78	179	172	74	94	123	54	112.50	29	41
G4P62_009597	CM025021.1;CM025021.1;CM025021.1;CM025021.1;CM025021.1;CM025021.1;CM025021.1;CM025021.1;CM025021.1;CM025021.1;CM025021.1;CM025021.1;CM025021.1;CM025021.1;CM025021.1;CM025021.1;CM025021.1;CM025021.1;CM025021.1;CM025021.1;CM025021.1;CM025021.1;CM025021.1;CM025021.1;CM025021.1;CM025021.1;CM025021.1;CM025021.1;CM025021.1;CM025021.1;CM025021.1;CM025021.1;CM025021.1	45242380;45250786;45251131;45251432;45253172;45254824;45254988;45257250;45257748;45257900;45258306;45258608;45259625;45259837;45260074;45261810;45262799;45265364;45265656;45266616;45267217;45269820;45270250;45271906;45272077;45272409;45285535;45285712;45285890;45286163;45292375;45292555;45294467	45242752;45250976;45251359;45251497;45253404;45254913;45255129;45257467;45257821;45258173;45258508;45259500;45259761;45259998;45260178;45261924;45263073;45265583;45265793;45267032;45267387;45270175;45270724;45272001;45272172;45272504;45285630;45285807;45285985;45286258;45292470;45292652;45294725	+;+;+;+;+;+;+;+;+;+;+;+;+;+;+;+;+;+;+;+;+;+;+;+;+;+;+;+;+;+;+;+;+	6682	1	1	0	1	1	0	1	1	2	2	1	0	0	0	0	4	0	1	0	0	0	0	0	0	1	0
G4P62_009598	CM025021.1;CM025021.1	45301544;45302823	45302370;45304885	+;+	2890	0	0	1	0	0.50	0.50	1.50	1	0	0.50	0	0	0	0	0	0	0	0	0	0	0	0	0	0	0	1.50
G4P62_009599	CM025021.1;CM025021.1;CM025021.1;CM025021.1;CM025021.1;CM025021.1;CM025021.1;CM025021.1;CM025021.1;CM025021.1;CM025021.1;CM025021.1	45307128;45307854;45308058;45311332;45311552;45311798;45312063;45312397;45312542;45312708;45312963;45316571	45307768;45307976;45308196;45311478;45311722;45311907;45312198;45312462;45312636;45312884;45313035;45316666	-;-;-;-;-;-;-;-;-;-;-;-	1974	12	5	5	10	7	9	8	10	10	2	6	9	4	19	15	10	19	49	35	30	34	17	7	11	16	11
G4P62_009600	CM025021.1;CM025021.1;CM025021.1;CM025021.1;CM025021.1;CM025021.1;CM025021.1;CM025021.1;CM025021.1;CM025021.1;CM025021.1;CM025021.1;CM025021.1;CM025021.1;CM025021.1;CM025021.1;CM025021.1;CM025021.1;CM025021.1;CM025021.1;CM025021.1;CM025021.1;CM025021.1;CM025021.1;CM025021.1;CM025021.1;CM025021.1;CM025021.1;CM025021.1;CM025021.1;CM025021.1;CM025021.1;CM025021.1;CM025021.1;CM025021.1;CM025021.1;CM025021.1;CM025021.1;CM025021.1;CM025021.1;CM025021.1;CM025021.1;CM025021.1;CM025021.1;CM025021.1;CM025021.1;CM025021.1;CM025021.1;CM025021.1;CM025021.1;CM025021.1;CM025021.1;CM025021.1;CM025021.1;CM025021.1;CM025021.1;CM025021.1;CM025021.1;CM025021.1;CM025021.1;CM025021.1	45333079;45333079;45333079;45333936;45333936;45333936;45334075;45334075;45334075;45349344;45349344;45349344;45349873;45349873;45349873;45355328;45355328;45355328;45355461;45355461;45355464;45355663;45355663;45355663;45355818;45355818;45355818;45356043;45356043;45356043;45356508;45356508;45356508;45359281;45359281;45359482;45359482;45360673;45360673;45360673;45361100;45361100;45361100;45361336;45361336;45361336;45361484;45361484;45361484;45361724;45361724;45361724;45361921;45361921;45361921;45362110;45362110;45362110;45362286;45362286;45362286	45333184;45333184;45333184;45333993;45333993;45333993;45334171;45334171;45334171;45349452;45349452;45349452;45349999;45349999;45349999;45355389;45355389;45355389;45355541;45355541;45355541;45355743;45355743;45355743;45355962;45355962;45355962;45356135;45356135;45356135;45356659;45356659;45356659;45359374;45359374;45359591;45359591;45360857;45360857;45360857;45361262;45361262;45361262;45361413;45361413;45361413;45361653;45361653;45361653;45361850;45361850;45361850;45362043;45362043;45362043;45362206;45362206;45362206;45362410;45362410;45362410	+;+;+;+;+;+;+;+;+;+;+;+;+;+;+;+;+;+;+;+;+;+;+;+;+;+;+;+;+;+;+;+;+;+;+;+;+;+;+;+;+;+;+;+;+;+;+;+;+;+;+;+;+;+;+;+;+;+;+;+;+	2383	0	0.50	0	2	0.50	1	0	1	2	1	0	0	0	0	0	0	0	0	0	0	1	0	2	0	1	0
G4P62_009601	CM025021.1;CM025021.1;CM025021.1;CM025021.1;CM025021.1;CM025021.1;CM025021.1;CM025021.1;CM025021.1;CM025021.1;CM025021.1;CM025021.1;CM025021.1	45387568;45387812;45388007;45390030;45390175;45390438;45390622;45390836;45391006;45393557;45393732;45398542;45398844	45387742;45387932;45388089;45390091;45390246;45390512;45390768;45390934;45391079;45393609;45393817;45398772;45399059	+;+;+;+;+;+;+;+;+;+;+;+;+	1494	2	1	1	0	1	0	2	2	0	0	0	0	0	1	0	2	1	0	4	0	0	1	2	1	0	0
G4P62_009602	CM025021.1;CM025021.1;CM025021.1;CM025021.1;CM025021.1;CM025021.1;CM025021.1;CM025021.1;CM025021.1;CM025021.1;CM025021.1;CM025021.1;CM025021.1;CM025021.1;CM025021.1;CM025021.1;CM025021.1;CM025021.1;CM025021.1;CM025021.1;CM025021.1;CM025021.1;CM025021.1;CM025021.1;CM025021.1;CM025021.1;CM025021.1;CM025021.1;CM025021.1;CM025021.1;CM025021.1;CM025021.1;CM025021.1;CM025021.1;CM025021.1;CM025021.1;CM025021.1;CM025021.1;CM025021.1;CM025021.1;CM025021.1;CM025021.1;CM025021.1;CM025021.1;CM025021.1;CM025021.1;CM025021.1;CM025021.1;CM025021.1;CM025021.1;CM025021.1;CM025021.1;CM025021.1;CM025021.1;CM025021.1;CM025021.1	45950394;45950394;45950394;45950394;45950394;45950394;45953887;45953887;45953887;45953887;45953965;45953965;45957319;45957319;45957319;45957319;45957319;45957319;45959657;45959657;45959657;45959657;45959657;45959657;45961722;45961722;45961722;45961722;45961722;45961722;45963621;45963621;45963621;45963621;45963621;45963621;45966673;45966673;45966673;45966673;45966673;45966673;45973654;45973654;45973654;45973654;45973654;45973654;46034221;46034221;46034221;46034221;46034221;46034221;46035232;46036162	45952504;45952504;45952504;45952504;45952504;45952504;45954067;45954067;45954067;45954067;45954067;45954067;45959324;45959324;45959324;45959324;45959324;45959324;45959765;45959765;45959765;45959765;45959765;45959765;45961936;45961936;45961936;45961936;45961936;45961936;45963809;45963809;45963809;45963809;45963809;45963809;45966741;45966741;45966741;45966741;45966741;45966741;45973905;45973908;45973908;45973905;45973908;45973908;46034922;46034923;46034923;46034923;46034413;46034413;46035434;46036365	-;-;-;-;-;-;-;-;-;-;-;-;-;-;-;-;-;-;-;-;-;-;-;-;-;-;-;-;-;-;-;-;-;-;-;-;-;-;-;-;-;-;-;-;-;-;-;-;-;-;-;-;-;-;-;-	6245	138	29	52	55	46	48	87	91	49	26	13	14	46	188	78	84	101	155	149	81	70	107	42	100	35	36
G4P62_009603	CM025021.1;CM025021.1;CM025021.1;CM025021.1;CM025021.1;CM025021.1;CM025021.1;CM025021.1;CM025021.1;CM025021.1;CM025021.1;CM025021.1;CM025021.1;CM025021.1;CM025021.1;CM025021.1;CM025021.1;CM025021.1;CM025021.1;CM025021.1;CM025021.1;CM025021.1	46703851;46703852;46760490;46760490;46765644;46765644;46767109;46767109;46786069;46786093;46787927;46787927;46792714;46792714;46792938;46792938;46793143;46793143;46793360;46793360;46793578;46793578	46704735;46704735;46760697;46760697;46765777;46765777;46767263;46767263;46786236;46786236;46788070;46788070;46792859;46792859;46793052;46793052;46793281;46793281;46793490;46793490;46794882;46794882	+;+;+;+;+;+;+;+;+;+;+;+;+;+;+;+;+;+;+;+;+;+	3530	7	3	2	7	2	3	3	1	6	2	7	2	3	15	3	7	5	8	15	8	10	13	6	7	14	2
G4P62_009604	CM025021.1;CM025021.1;CM025021.1;CM025021.1;CM025021.1;CM025021.1;CM025021.1;CM025021.1;CM025021.1;CM025021.1;CM025021.1;CM025021.1;CM025021.1;CM025021.1	46799094;46799429;46799571;46799744;46799923;46800773;46801022;46801254;46801379;46801538;46801714;46802138;46802286;46802873	46799347;46799496;46799666;46799852;46800009;46800946;46801173;46801302;46801464;46801613;46801804;46802214;46802348;46802941	-;-;-;-;-;-;-;-;-;-;-;-;-;-	1451	0	1	1	0	0	0	2	0	2	0	1	0	1	2	0	0	0	0	4	0	0	1	0	0	1	0
G4P62_009605	CM025021.1;CM025021.1;CM025021.1;CM025021.1;CM025021.1;CM025021.1;CM025021.1;CM025021.1;CM025021.1;CM025021.1;CM025021.1;CM025021.1;CM025021.1;CM025021.1;CM025021.1;CM025021.1;CM025021.1;CM025021.1;CM025021.1;CM025021.1	46804512;46804586;46814799;46814799;46822065;46822065;46823444;46823444;46824609;46824609;46844388;46844388;46844651;46844651;46846013;46846013;46846171;46846171;46846328;46846328	46804567;46805355;46815350;46815350;46822167;46822167;46823615;46823615;46826981;46826981;46844581;46844581;46845763;46845763;46846086;46846086;46846249;46846249;46849311;46849311	+;+;+;+;+;+;+;+;+;+;+;+;+;+;+;+;+;+;+;+	8470	68	109	85	116	91	66	80	82	45	51	63	56	8	13	4	14	4	14	28	25	35	18	18	13	18	2
G4P62_009606	CM025021.1;CM025021.1;CM025021.1;CM025021.1;CM025021.1;CM025021.1;CM025021.1;CM025021.1;CM025021.1;CM025021.1;CM025021.1;CM025021.1;CM025021.1;CM025021.1;CM025021.1;CM025021.1;CM025021.1;CM025021.1;CM025021.1;CM025021.1;CM025021.1;CM025021.1;CM025021.1;CM025021.1;CM025021.1;CM025021.1	46852308;46854514;46854819;46855296;46855719;46855848;46856890;46859354;46859559;46859740;46861334;46863697;46863952;46864091;46864367;46864609;46864888;46865084;46865220;46865404;46865601;46866736;46866877;46867064;46872840;46873052	46852841;46854601;46854892;46855400;46855767;46855903;46856977;46859478;46859663;46859888;46861482;46863878;46864020;46864297;46864519;46864806;46865005;46865142;46865335;46865505;46865661;46866807;46866981;46867280;46872942;46873615	+;+;+;+;+;+;+;+;+;+;+;+;+;+;+;+;+;+;+;+;+;+;+;+;+;+	3848	0.50	2.50	1	1.50	3	1.50	0.50	0.50	1	0.50	0.50	0	2	1	0.50	0.50	0.50	0	0	0.50	0	1	0.50	1	2.50	0
G4P62_009607	CM025021.1;CM025021.1;CM025021.1;CM025021.1;CM025021.1;CM025021.1;CM025021.1;CM025021.1	46878831;46879707;46884126;46884291;46885152;46886408;46886590;46886832	46879264;46879940;46884218;46884449;46885322;46886524;46886713;46888771	+;+;+;+;+;+;+;+	3272	1	3	2	4	4	2	2	3	2	2	2	4	0	0	0	0	1	0	2	0	3	0	0	0	0	0
G4P62_009608	CM025021.1;CM025021.1;CM025021.1;CM025021.1;CM025021.1;CM025021.1;CM025021.1;CM025021.1;CM025021.1;CM025021.1;CM025021.1;CM025021.1;CM025021.1	46896658;46898571;46899055;46899321;46901359;46901553;46901723;46901915;46902139;46903496;46907409;46910393;46910944	46896790;46898630;46899184;46899428;46901471;46901644;46901831;46902068;46902199;46903562;46907627;46910434;46911883	+;+;+;+;+;+;+;+;+;+;+;+;+	2228	13.33	15.67	10.67	11.17	11.17	9.50	7.17	11.17	9.83	8.50	8.17	6.83	3.50	4	7.67	6.33	7.50	5.33	5.50	3.50	7.83	1.83	1.50	4.50	5.33	0
G4P62_009609	CM025021.1;CM025021.1;CM025021.1;CM025021.1;CM025021.1;CM025021.1;CM025021.1;CM025021.1;CM025021.1;CM025021.1;CM025021.1;CM025021.1;CM025021.1;CM025021.1;CM025021.1;CM025021.1;CM025021.1;CM025021.1;CM025021.1;CM025021.1;CM025021.1;CM025021.1;CM025021.1;CM025021.1;CM025021.1;CM025021.1;CM025021.1;CM025021.1;CM025021.1;CM025021.1;CM025021.1;CM025021.1;CM025021.1;CM025021.1;CM025021.1;CM025021.1;CM025021.1;CM025021.1;CM025021.1;CM025021.1;CM025021.1;CM025021.1;CM025021.1;CM025021.1;CM025021.1;CM025021.1;CM025021.1;CM025021.1;CM025021.1;CM025021.1;CM025021.1;CM025021.1;CM025021.1;CM025021.1	46931909;46932535;46932855;46933129;46933557;46933737;46935520;46935728;46935873;46936255;46936435;46936616;46936799;46940271;46940416;46940580;46940777;46940940;46941190;46941328;46941481;46941665;46941843;46941972;46942989;46943122;46943247;46943476;46943660;46945071;46945252;46945390;46945586;46947994;46948181;46948306;46951948;46952361;46952482;46952628;46952776;46952911;46953053;46953181;46953308;46953481;46956553;46956715;46956921;46959572;46959712;46960489;46963807;46970672	46932446;46932777;46933045;46933474;46933664;46933790;46935627;46935781;46935980;46936308;46936542;46936723;46936960;46940324;46940469;46940687;46940830;46940993;46941243;46941381;46941588;46941763;46941887;46942025;46943042;46943175;46943300;46943574;46943713;46945169;46945305;46945497;46945639;46948092;46948225;46948404;46952001;46952405;46952535;46952672;46952829;46952964;46953106;46953234;46953361;46953525;46956627;46956807;46956974;46959604;46959761;46960710;46964025;46970919	-;-;-;-;-;-;-;-;-;-;-;-;-;-;-;-;-;-;-;-;-;-;-;-;-;-;-;-;-;-;-;-;-;-;-;-;-;-;-;-;-;-;-;-;-;-;-;-;-;-;-;-;-;-	5300	2	1	2	2	1	1.50	2	3	0	0	0	0	0	5	0	2	0	1	0	2	2	0	0	0	0	0
G4P62_009610	CM025021.1;CM025021.1;CM025021.1;CM025021.1;CM025021.1;CM025021.1	46982965;47005138;47005587;47007255;47007739;47007955	46983970;47005333;47005728;47007372;47007882;47008588	+;+;+;+;+;+	2240	0	0	0	0	0	2	0	0	0	0	0	0	0	0	0	0	0	0	0	0	0	0	0	0.33	0	0
G4P62_009611	CM025021.1;CM025021.1;CM025021.1;CM025021.1;CM025021.1;CM025021.1;CM025021.1;CM025021.1;CM025021.1;CM025021.1;CM025021.1;CM025021.1;CM025021.1;CM025021.1;CM025021.1;CM025021.1;CM025021.1;CM025021.1;CM025021.1;CM025021.1;CM025021.1	47011754;47012199;47012505;47012672;47012845;47013056;47013271;47013635;47015101;47015246;47018799;47019049;47019270;47020621;47020873;47021101;47021294;47021441;47021730;47021955;47022125	47011913;47012311;47012599;47012771;47012988;47013191;47013503;47013778;47015171;47015382;47018947;47019196;47019420;47020801;47021020;47021209;47021359;47021659;47021880;47022029;47022394	+;+;+;+;+;+;+;+;+;+;+;+;+;+;+;+;+;+;+;+;+	3000	6	3	2	1	12	3	3	4	2	3	2	7	2	3	0	0	3	4	6	5	4	3	1	0	2	2
G4P62_009612	CM025021.1;CM025021.1;CM025021.1;CM025021.1;CM025021.1;CM025021.1;CM025021.1;CM025021.1;CM025021.1;CM025021.1;CM025021.1;CM025021.1	47022930;47023617;47023868;47024278;47025471;47025673;47025898;47027308;47027529;47027712;47027948;47028646	47023115;47023769;47023960;47024343;47025596;47025754;47025989;47027441;47027634;47027870;47028021;47029190	+;+;+;+;+;+;+;+;+;+;+;+	1816	3	3	1	2	4	3	0	6	2	1	0	0	1	1	2	3	6	6	14	5	5	1	0	0	1	0
G4P62_019423	CM025021.1	47040580	47041370	-	791	0	0	0	0	0	0	0	0	0	0	0	0	1	0	0	0	0	0	0	0	0	0	1	0	0	0
G4P62_009613	CM025021.1;CM025021.1;CM025021.1;CM025021.1;CM025021.1;CM025021.1;CM025021.1;CM025021.1;CM025021.1;CM025021.1;CM025021.1;CM025021.1	47062653;47066709;47068612;47069147;47072030;47077927;47081367;47081719;47084317;47084518;47084754;47096401	47066612;47066878;47068670;47069225;47072071;47078070;47081495;47081850;47084433;47084550;47084947;47096636	-;-;-;-;-;-;-;-;-;-;-;-	5295	4	3.75	0	2.75	3	2.75	5.50	6.25	0	3	2.25	1.25	3	8	2	12	2.25	3.92	4	0	1	1	6	0.25	5.75	2
G4P62_009614	CM025021.1;CM025021.1;CM025021.1;CM025021.1;CM025021.1;CM025021.1;CM025021.1;CM025021.1;CM025021.1	47124100;47160679;47179048;47181384;47184938;47185102;47189331;47329666;47450284	47124694;47160794;47179149;47181486;47185027;47185268;47190040;47329719;47450325	+;+;+;+;+;+;+;+;+	1979	200	40.50	70	70	11	60.50	121	122	50	32	1	20	51.50	265.50	111	92.50	90	192.50	191	81.50	91	130.50	50	112	20	40
G4P62_009615	CM025021.1;CM025021.1;CM025021.1;CM025021.1;CM025021.1;CM025021.1;CM025021.1;CM025021.1;CM025021.1;CM025021.1;CM025021.1;CM025021.1;CM025021.1;CM025021.1;CM025021.1;CM025021.1;CM025021.1;CM025021.1;CM025021.1;CM025021.1;CM025021.1;CM025021.1;CM025021.1;CM025021.1;CM025021.1;CM025021.1;CM025021.1;CM025021.1;CM025021.1;CM025021.1;CM025021.1;CM025021.1;CM025021.1;CM025021.1	47205139;47205139;47208438;47208438;47208611;47208611;47208772;47208772;47210510;47210510;47210739;47210739;47212189;47212189;47212437;47212437;47215860;47215860;47216387;47216387;47216617;47216617;47226723;47226723;47226966;47226966;47227141;47227141;47227349;47227349;47239263;47239263;47242068;47242068	47206631;47206631;47208536;47208536;47208689;47208689;47208884;47208884;47210668;47210668;47210870;47210870;47212364;47212364;47212571;47212571;47216053;47216053;47216531;47216531;47216781;47216781;47226886;47226886;47227063;47227063;47227265;47227265;47227529;47227520;47239369;47239369;47242186;47242186	-;-;-;-;-;-;-;-;-;-;-;-;-;-;-;-;-;-;-;-;-;-;-;-;-;-;-;-;-;-;-;-;-;-	3684	2	1	3	0	0	1	0	5	4	0	1	1	1	1	1	3	1	1	1	3	7	2	1	0	2	0
G4P62_009616	CM025021.1;CM025021.1;CM025021.1;CM025021.1;CM025021.1;CM025021.1	47251682;47255210;47255415;47255652;47255930;47256796	47252524;47255339;47255572;47255851;47256108;47258318	+;+;+;+;+;+	3033	141	28	49	50	7	43	84	85	35	21	0	14	36	183	77	63	63	134	134	56	65	93	35.50	77.50	14	29
G4P62_009617	CM025021.1;CM025021.1;CM025021.1;CM025021.1;CM025021.1;CM025021.1;CM025021.1;CM025021.1;CM025021.1;CM025021.1;CM025021.1;CM025021.1;CM025021.1;CM025021.1;CM025021.1	47270085;47270526;47279835;47280057;47283854;47285970;47288087;47288391;47290558;47293759;47295604;47295820;47298614;47298795;47300076	47270450;47270722;47279985;47280176;47284004;47286150;47288308;47288531;47291892;47293797;47295734;47296015;47298690;47298993;47300304	-;-;-;-;-;-;-;-;-;-;-;-;-;-;-	3735	0	0	0	2	3	1	3	2	0	0	3	0	1	0	0	0	0	0	0	0	0	0	0	0	0	0
G4P62_009618	CM025021.1;CM025021.1;CM025021.1	47309945;47310915;47312551	47310808;47311133;47315849	+;+;+	4382	6.50	3.33	4.50	4.50	1	0	3.50	6	2	2.50	0	1	4	5.50	3	5	3	7.50	7.50	8.50	6.50	1.50	1	4	0.50	4
G4P62_009619	CM025021.1;CM025021.1;CM025021.1;CM025021.1;CM025021.1;CM025021.1;CM025021.1;CM025021.1;CM025021.1;CM025021.1;CM025021.1;CM025021.1;CM025021.1;CM025021.1;CM025021.1;CM025021.1;CM025021.1;CM025021.1;CM025021.1;CM025021.1;CM025021.1;CM025021.1;CM025021.1;CM025021.1;CM025021.1;CM025021.1;CM025021.1;CM025021.1;CM025021.1;CM025021.1	47345378;47345378;47345379;47366511;47366670;47366670;47372494;47372494;47372494;47376623;47376623;47376623;47376939;47376939;47376939;47377942;47377942;47377942;47379598;47379598;47379598;47380328;47380328;47380328;47388981;47388981;47388981;47391625;47391625;47391625	47345633;47345633;47345633;47366578;47366789;47366789;47373005;47373005;47373005;47376846;47376846;47376846;47377199;47377199;47377199;47378164;47378164;47378164;47379840;47379840;47379840;47380520;47380520;47380520;47389150;47389150;47389150;47392043;47392043;47392043	+;+;+;+;+;+;+;+;+;+;+;+;+;+;+;+;+;+;+;+;+;+;+;+;+;+;+;+;+;+	2689	140	30	52	50	8	45	87	84	35	21	0	14	35	184	77	63	64	133	133	56	63	91	35	77	15	28
G4P62_009620	CM025021.1;CM025021.1	47395301;47400529	47397297;47400761	-;-	2230	3.67	4.33	0.33	2.00	1.33	1.67	1.33	3.33	2.33	2.00	0.67	1.33	1.33	0.33	1.33	1.33	0.67	2.33	0	0.33	1.67	1.67	2.00	4.00	0.33	0.33
G4P62_009621	CM025021.1;CM025021.1;CM025021.1;CM025021.1;CM025021.1;CM025021.1;CM025021.1	47400829;47401467;47407546;47407740;47408231;47410613;47411584	47401272;47401584;47407671;47407839;47408355;47410840;47411894	-;-;-;-;-;-;-	1452	2	1	0	1	3	3	0	0	0	1	2	2	3	1	2	0	1	2	4	4	1	1	0	1	0	0
G4P62_009622	CM025021.1	47417745	47420566	-	2822	1	0	0	0	0	0	1	0	0	0	1	0	3	4	1	3	3	10	2	4	4	14	4	4	11	2
G4P62_009623	CM025021.1;CM025021.1;CM025021.1;CM025021.1;CM025021.1;CM025021.1;CM025021.1;CM025021.1	47427952;47430753;47435357;47444864;47445205;47448199;47449939;47453049	47430060;47430815;47435428;47445031;47445283;47448282;47450041;47453688	-;-;-;-;-;-;-;-	3318	3	2	2	2	5	4	5	5	2	0	1	3	0	1	3	0	2	4	3	3	3	3	0	3	8	1
G4P62_009624	CM025021.1;CM025021.1;CM025021.1;CM025021.1;CM025021.1;CM025021.1;CM025021.1;CM025021.1;CM025021.1;CM025021.1;CM025021.1;CM025021.1;CM025021.1;CM025021.1;CM025021.1	47454357;47460663;47462038;47466299;47466448;47468382;47468862;47469122;47469754;47471910;47472080;47473901;47475050;47475309;47476994	47454560;47460809;47462239;47466380;47466570;47468488;47469034;47469265;47469957;47471996;47472249;47474022;47475150;47475479;47477406	+;+;+;+;+;+;+;+;+;+;+;+;+;+;+	2450	0	1	1	0	2	2	0	1	1	1	1	1	0	0	0	0	0	0	0	0	0	1	0	0	0	0
G4P62_009625	CM025021.1;CM025021.1;CM025021.1;CM025021.1;CM025021.1;CM025021.1;CM025021.1;CM025021.1;CM025021.1;CM025021.1;CM025021.1;CM025021.1;CM025021.1;CM025021.1;CM025021.1;CM025021.1;CM025021.1;CM025021.1;CM025021.1;CM025021.1;CM025021.1;CM025021.1;CM025021.1	47521172;47521172;47522353;47522353;47522643;47522643;47523024;47523024;47523658;47523658;47524278;47524278;47524481;47524481;47524703;47524703;47524945;47524945;47525255;47525255;47525437;47525437;47525949	47521276;47521276;47522395;47522395;47522775;47522775;47523163;47523163;47523826;47523826;47524387;47524387;47524624;47524624;47524840;47524840;47525034;47525034;47525334;47525334;47525626;47526379;47526077	+;+;+;+;+;+;+;+;+;+;+;+;+;+;+;+;+;+;+;+;+;+;+	2095	49	10	7	28	24	26	34	37	25	15	27	9	30	52	24	54	26	73	86	75	110	75	30	29	50	19
G4P62_009626	CM025021.1;CM025021.1;CM025021.1	47529979;47530596;47531390	47530510;47530726;47531622	-;-;-	896	0	5	3	5	4	3	3	2	2	2	4	0	0	2	1	0	1	6	4	2	0	3	1	1	1	1
G4P62_009627	CM025021.1;CM025021.1;CM025021.1;CM025021.1;CM025021.1;CM025021.1;CM025021.1;CM025021.1;CM025021.1;CM025021.1;CM025021.1;CM025021.1;CM025021.1;CM025021.1;CM025021.1;CM025021.1;CM025021.1;CM025021.1;CM025021.1	47531633;47531949;47532150;47532631;47532977;47533157;47533296;47535741;47536218;47536819;47537496;47538546;47541794;47542047;47545502;47545815;47546302;47547944;47549646	47531789;47532013;47532255;47532780;47533048;47533216;47533452;47535867;47536305;47536907;47537609;47538696;47541947;47542102;47545635;47545917;47547876;47548267;47549831	+;+;+;+;+;+;+;+;+;+;+;+;+;+;+;+;+;+;+	3868	2	3	1	1.67	4.33	3	5	5	1	3	3	0	2	0	3	0	0	3	4	8	13	5	2	1	1	3
G4P62_009628	CM025021.1;CM025021.1	47559212;47560008	47559400;47560796	+;+	978	2	1	0	0	0	2	0	0	0	0	1	0	0	0	0	0	0	0	0	0	0	0	0	0	0	0
G4P62_009629	CM025021.1;CM025021.1;CM025021.1;CM025021.1;CM025021.1;CM025021.1	47563713;47567973;47568190;47570657;47570871;47577504	47565747;47568104;47568285;47570752;47570943;47577802	-;-;-;-;-;-	2731	67.50	18	19	30	12	22	42	47	25	12	7	11	24	94	42	29	31	67	71	32	36	49	19	41	13	18
G4P62_009630	CM025021.1;CM025021.1;CM025021.1;CM025021.1;CM025021.1;CM025021.1;CM025021.1;CM025021.1;CM025021.1;CM025021.1;CM025021.1;CM025021.1;CM025021.1;CM025021.1;CM025021.1;CM025021.1;CM025021.1;CM025021.1;CM025021.1;CM025021.1;CM025021.1;CM025021.1;CM025021.1;CM025021.1;CM025021.1;CM025021.1;CM025021.1;CM025021.1;CM025021.1;CM025021.1;CM025021.1;CM025021.1;CM025021.1;CM025021.1;CM025021.1;CM025021.1;CM025021.1;CM025021.1;CM025021.1;CM025021.1;CM025021.1;CM025021.1;CM025021.1;CM025021.1;CM025021.1;CM025021.1;CM025021.1	47581156;47581156;47581156;47581671;47581671;47581671;47582081;47582081;47582081;47583759;47583759;47583759;47584113;47584113;47584113;47587735;47587735;47587735;47592352;47592352;47592352;47592531;47592531;47592531;47593784;47593784;47593784;47594349;47594349;47594349;47599106;47599106;47599106;47602207;47602207;47602207;47603427;47603427;47605439;47605439;47605439;47606198;47606198;47606198;47613293;47613293;47613293	47581569;47581569;47581569;47581903;47581903;47581903;47582217;47582217;47582217;47583918;47583918;47583918;47584222;47584222;47584222;47587856;47587856;47587856;47592444;47592444;47592444;47592611;47592611;47592611;47593918;47593909;47593918;47594434;47594434;47594434;47599280;47599280;47599280;47602539;47602539;47602539;47603582;47603582;47606057;47606057;47606057;47606259;47606259;47606259;47613449;47613449;47613450	-;-;-;-;-;-;-;-;-;-;-;-;-;-;-;-;-;-;-;-;-;-;-;-;-;-;-;-;-;-;-;-;-;-;-;-;-;-;-;-;-;-;-;-;-;-;-	3074	18.33	7.17	16.17	20.67	15.33	7	16.50	7.83	8.33	10.00	9.33	5.50	5.33	8.67	3.17	8.17	10.50	4.83	3	4.33	11.50	3.50	1.33	1.50	5	4
G4P62_009631	CM025021.1;CM025021.1;CM025021.1;CM025021.1;CM025021.1;CM025021.1;CM025021.1;CM025021.1;CM025021.1;CM025021.1;CM025021.1;CM025021.1;CM025021.1;CM025021.1;CM025021.1;CM025021.1;CM025021.1;CM025021.1;CM025021.1;CM025021.1;CM025021.1;CM025021.1;CM025021.1;CM025021.1;CM025021.1;CM025021.1;CM025021.1;CM025021.1;CM025021.1;CM025021.1;CM025021.1;CM025021.1;CM025021.1;CM025021.1;CM025021.1;CM025021.1;CM025021.1;CM025021.1;CM025021.1;CM025021.1;CM025021.1;CM025021.1;CM025021.1;CM025021.1;CM025021.1;CM025021.1;CM025021.1;CM025021.1;CM025021.1;CM025021.1;CM025021.1;CM025021.1;CM025021.1;CM025021.1;CM025021.1;CM025021.1;CM025021.1;CM025021.1;CM025021.1;CM025021.1;CM025021.1;CM025021.1;CM025021.1;CM025021.1;CM025021.1;CM025021.1;CM025021.1;CM025021.1;CM025021.1;CM025021.1;CM025021.1;CM025021.1;CM025021.1;CM025021.1;CM025021.1;CM025021.1;CM025021.1;CM025021.1;CM025021.1;CM025021.1;CM025021.1;CM025021.1;CM025021.1;CM025021.1;CM025021.1;CM025021.1;CM025021.1;CM025021.1;CM025021.1;CM025021.1;CM025021.1;CM025021.1;CM025021.1;CM025021.1;CM025021.1;CM025021.1;CM025021.1;CM025021.1;CM025021.1;CM025021.1;CM025021.1;CM025021.1;CM025021.1;CM025021.1;CM025021.1;CM025021.1;CM025021.1;CM025021.1;CM025021.1;CM025021.1;CM025021.1;CM025021.1;CM025021.1;CM025021.1;CM025021.1;CM025021.1;CM025021.1;CM025021.1;CM025021.1;CM025021.1;CM025021.1;CM025021.1;CM025021.1;CM025021.1;CM025021.1;CM025021.1;CM025021.1;CM025021.1;CM025021.1;CM025021.1;CM025021.1;CM025021.1;CM025021.1;CM025021.1;CM025021.1;CM025021.1;CM025021.1;CM025021.1;CM025021.1;CM025021.1;CM025021.1;CM025021.1;CM025021.1;CM025021.1;CM025021.1;CM025021.1;CM025021.1;CM025021.1;CM025021.1;CM025021.1;CM025021.1;CM025021.1;CM025021.1;CM025021.1;CM025021.1;CM025021.1;CM025021.1;CM025021.1;CM025021.1;CM025021.1;CM025021.1;CM025021.1;CM025021.1;CM025021.1;CM025021.1;CM025021.1;CM025021.1;CM025021.1;CM025021.1;CM025021.1;CM025021.1;CM025021.1;CM025021.1;CM025021.1;CM025021.1;CM025021.1;CM025021.1;CM025021.1;CM025021.1;CM025021.1;CM025021.1;CM025021.1;CM025021.1;CM025021.1;CM025021.1;CM025021.1;CM025021.1;CM025021.1;CM025021.1;CM025021.1;CM025021.1;CM025021.1;CM025021.1;CM025021.1;CM025021.1;CM025021.1;CM025021.1;CM025021.1;CM025021.1;CM025021.1;CM025021.1;CM025021.1;CM025021.1;CM025021.1;CM025021.1;CM025021.1;CM025021.1;CM025021.1;CM025021.1;CM025021.1;CM025021.1;CM025021.1;CM025021.1;CM025021.1;CM025021.1;CM025021.1;CM025021.1;CM025021.1;CM025021.1;CM025021.1;CM025021.1;CM025021.1;CM025021.1;CM025021.1	47615693;47615693;47615693;47615693;47615693;47615693;47615693;47615693;47615693;47619466;47619466;47619466;47619466;47619466;47619466;47619466;47619466;47619466;47622194;47622194;47622194;47622194;47622194;47622194;47622194;47622194;47622194;47625375;47625375;47625375;47625375;47625375;47625375;47625375;47625375;47625375;47625633;47625633;47625633;47625633;47625633;47625633;47625633;47625633;47625633;47626980;47626980;47626980;47626980;47626980;47626980;47626980;47626980;47626980;47627127;47627127;47627127;47627127;47627127;47627127;47627127;47627127;47627127;47627241;47627241;47627241;47627241;47627241;47627241;47627241;47627241;47627241;47627803;47627803;47627803;47627803;47627803;47627803;47627803;47627803;47627803;47627928;47627928;47627928;47627928;47627928;47627928;47627928;47627928;47627928;47628823;47628823;47628823;47628823;47628823;47628823;47628823;47628823;47628823;47629185;47629185;47629185;47629185;47629185;47629185;47629185;47629185;47632579;47632579;47632579;47632579;47632579;47632579;47632579;47632579;47632727;47632727;47632727;47632727;47632727;47632727;47632727;47632727;47642226;47642226;47642226;47642226;47642226;47642226;47642226;47642226;47642226;47642369;47642369;47642369;47642369;47642369;47642369;47642369;47642369;47642369;47642559;47642559;47642559;47642559;47642559;47642559;47646270;47646270;47646270;47646270;47646270;47646494;47646494;47646494;47646494;47646494;47646494;47646494;47648830;47648830;47648830;47648830;47648830;47654312;47654312;47654312;47654312;47654312;47654312;47656579;47656579;47656579;47656579;47656579;47656579;47656579;47656579;47656579;47656849;47656849;47656849;47656849;47656849;47656849;47656849;47656849;47656849;47665769;47665769;47665769;47665769;47665769;47665769;47665769;47665769;47665769;47665970;47665970;47665970;47665970;47665970;47665970;47665970;47665970;47665970;47666218;47666218;47666218;47666218;47666218;47666218;47666218;47666218;47666218;47681143;47681143;47681143;47681143;47681143;47681143;47681143;47681143;47681143	47616049;47616049;47616049;47616049;47616049;47616049;47616049;47616049;47616049;47619580;47619580;47619580;47619580;47619580;47619580;47619580;47619580;47619580;47622267;47622267;47622267;47622267;47622267;47622267;47622267;47622267;47622267;47625474;47625474;47625474;47625474;47625474;47625474;47625474;47625474;47625474;47625744;47625744;47625744;47625744;47625744;47625744;47625744;47625744;47625744;47627023;47627023;47627023;47627023;47627023;47627023;47627023;47627023;47627023;47627163;47627163;47627163;47627163;47627163;47627163;47627163;47627163;47627163;47627726;47627726;47627726;47627726;47627726;47627726;47627726;47627726;47627726;47627851;47627851;47627851;47627851;47627851;47627851;47627851;47627851;47627851;47628082;47628082;47628082;47628082;47628082;47628082;47628082;47628082;47628082;47628994;47628994;47628994;47628994;47628994;47628994;47628994;47628994;47628994;47631053;47631053;47631053;47631053;47631053;47631053;47631053;47631053;47632627;47632627;47632627;47632627;47632627;47632627;47632627;47632627;47637204;47637204;47637204;47637204;47637204;47637204;47637204;47637204;47642301;47642301;47642301;47642301;47642301;47642301;47642301;47642301;47642301;47642428;47642428;47642428;47642428;47642428;47642428;47642428;47642428;47642428;47642774;47642774;47642774;47642774;47642774;47642774;47646413;47646413;47646413;47646413;47646413;47646616;47646616;47646616;47646616;47646616;47646616;47646616;47649000;47649000;47649000;47649000;47649000;47654518;47654518;47654518;47654518;47654518;47654518;47656718;47656718;47656718;47656718;47656718;47656718;47656718;47656718;47656718;47657027;47657027;47657027;47657027;47657027;47657027;47657027;47657027;47657027;47665822;47665822;47665822;47665822;47665822;47665822;47665822;47665822;47665822;47666065;47666065;47666065;47666065;47666065;47666065;47666065;47666065;47666065;47666275;47666275;47666275;47666275;47666275;47666275;47666275;47666275;47666275;47681421;47681456;47681458;47681459;47681459;47681460;47681460;47681460;47681460	-;-;-;-;-;-;-;-;-;-;-;-;-;-;-;-;-;-;-;-;-;-;-;-;-;-;-;-;-;-;-;-;-;-;-;-;-;-;-;-;-;-;-;-;-;-;-;-;-;-;-;-;-;-;-;-;-;-;-;-;-;-;-;-;-;-;-;-;-;-;-;-;-;-;-;-;-;-;-;-;-;-;-;-;-;-;-;-;-;-;-;-;-;-;-;-;-;-;-;-;-;-;-;-;-;-;-;-;-;-;-;-;-;-;-;-;-;-;-;-;-;-;-;-;-;-;-;-;-;-;-;-;-;-;-;-;-;-;-;-;-;-;-;-;-;-;-;-;-;-;-;-;-;-;-;-;-;-;-;-;-;-;-;-;-;-;-;-;-;-;-;-;-;-;-;-;-;-;-;-;-;-;-;-;-;-;-;-;-;-;-;-;-;-;-;-;-;-;-;-;-;-;-;-;-;-;-;-;-;-;-;-;-;-;-;-;-;-;-;-;-;-;-;-	9939	5	2	0	2	4	1	2	2	2	2	5	1	1	6	6	3	4	2	9	5	3	2	0	3	7	0
G4P62_009632	CM025021.1;CM025021.1;CM025021.1	47697302;47701201;47705242	47699215;47701622;47705333	-;-;-	2428	5	2	1	4	4	2	1	4	3	0	4	4	1	5	2	7	1	4	12	2	5	0	5	3	4	0
G4P62_009633	CM025021.1;CM025021.1;CM025021.1	47705849;47707083;47708093	47706893;47707813;47708569	-;-;-	2253	2	0	4	1	5	4	5	6	4	3	6	0	1	1	6	0	5	6	5	3	16	11	2	0	3	1
G4P62_009634	CM025021.1;CM025021.1;CM025021.1;CM025021.1;CM025021.1;CM025021.1;CM025021.1;CM025021.1;CM025021.1;CM025021.1;CM025021.1;CM025021.1;CM025021.1;CM025021.1;CM025021.1;CM025021.1;CM025021.1;CM025021.1;CM025021.1;CM025021.1;CM025021.1;CM025021.1;CM025021.1;CM025021.1;CM025021.1;CM025021.1;CM025021.1;CM025021.1;CM025021.1;CM025021.1;CM025021.1;CM025021.1	47716412;47717606;47719072;47719209;47719386;47719529;47721763;47721953;47722089;47723373;47724876;47725028;47725877;47726084;47727168;47727482;47727851;47728314;47728451;47734233;47734700;47735182;47740586;47740761;47747160;47747420;47747540;47747721;47748390;47753407;47755571;47769045	47717300;47717661;47719142;47719295;47719454;47719706;47721866;47722011;47722212;47723433;47724955;47725112;47725918;47726247;47727321;47727515;47727889;47728363;47728509;47734311;47734816;47735263;47740648;47740892;47747232;47747462;47747587;47747776;47748454;47753497;47755628;47769339	-;-;-;-;-;-;-;-;-;-;-;-;-;-;-;-;-;-;-;-;-;-;-;-;-;-;-;-;-;-;-;-	3607	0.33	0.67	0.67	1.00	0.67	0.33	0.33	1.33	0.67	0	0.33	1.67	1.33	0	1.00	0.33	2.33	5.33	2.00	5.00	0.67	1.33	0.67	0.33	0	0.67
G4P62_009635	CM025021.1;CM025021.1;CM025021.1;CM025021.1;CM025021.1;CM025021.1;CM025021.1;CM025021.1;CM025021.1;CM025021.1	47773993;47775205;47775708;47776655;47777074;47777275;47777659;47778345;47778877;47780481	47775122;47775378;47775849;47776791;47777161;47777315;47777787;47778553;47779358;47780587	-;-;-;-;-;-;-;-;-;-	2639	2	2	0	3	5	0	1	4	1	4	3	0	0	2	1	0	1	0	0	2	3	2	0	0	1	0
G4P62_009636	CM025021.1;CM025021.1;CM025021.1;CM025021.1;CM025021.1;CM025021.1;CM025021.1;CM025021.1;CM025021.1;CM025021.1;CM025021.1;CM025021.1;CM025021.1;CM025021.1;CM025021.1;CM025021.1;CM025021.1;CM025021.1;CM025021.1;CM025021.1;CM025021.1;CM025021.1;CM025021.1;CM025021.1;CM025021.1	47781340;47781357;47781361;47795455;47795455;47802578;47803147;47812505;47812505;47812505;47813225;47813225;47813225;47815613;47815613;47815613;47815798;47815798;47815798;47816311;47816311;47816311;47816626;47816626;47816626	47781635;47781635;47781635;47795502;47795502;47803104;47805331;47812712;47812712;47812712;47813363;47813363;47813363;47815682;47815682;47815682;47815844;47815844;47815844;47816369;47816369;47816369;47818747;47818747;47818747	+;+;+;+;+;+;+;+;+;+;+;+;+;+;+;+;+;+;+;+;+;+;+;+;+	5701	12	9.50	12	13	9	4	9.50	14	5	4	6	4	6	14	5	6.50	7	21	15	24	30	16.33	9	8	10	3
G4P62_009637	CM025021.1;CM025021.1;CM025021.1;CM025021.1;CM025021.1	47820263;47823075;47825096;47830088;47833618	47822139;47823530;47825449;47830600;47834089	-;-;-;-;-	3672	0	0	0	0	2	2	0	1	2	0	1	0	1	1	1	1	0	0	0	1	3	0	0	4	2	0
G4P62_009638	CM025021.1;CM025021.1;CM025021.1;CM025021.1;CM025021.1;CM025021.1;CM025021.1;CM025021.1;CM025021.1;CM025021.1;CM025021.1;CM025021.1;CM025021.1	47835007;47835007;47836586;47836586;47841007;47841007;47841969;47841969;47842327;47842327;47842452;47842452;47846446	47835210;47835210;47839684;47839684;47841603;47841603;47842018;47842018;47842366;47842373;47842615;47842769;47846606	+;+;+;+;+;+;+;+;+;+;+;+;+	4476	5	0	4	6	10	6	0	3	1	5	2	3	1	0	1	1	0	0	7	8	7	0	1	2	3	5
G4P62_009639	CM025021.1;CM025021.1;CM025021.1;CM025021.1;CM025021.1;CM025021.1;CM025021.1	47921056;47928000;47940551;47944071;47945862;47946192;47951356	47921619;47928173;47940640;47944142;47945951;47946329;47951461	+;+;+;+;+;+;+	1234	0	0	0	0	0.50	0	0	0.50	0	0	1	1	0.50	0	0.50	0.50	0.50	0	0.50	0	0	0.50	0	0	0	0
G4P62_017803	CM025021.1;CM025021.1;CM025021.1;CM025021.1;CM025021.1;CM025021.1;CM025021.1;CM025021.1;CM025021.1;CM025021.1;CM025021.1;CM025021.1;CM025021.1;CM025021.1;CM025021.1;CM025021.1;CM025021.1;CM025021.1;CM025021.1;CM025021.1;CM025021.1;CM025021.1;CM025021.1;CM025021.1;CM025021.1;CM025021.1;CM025021.1;CM025021.1;CM025021.1;CM025021.1;CM025021.1;CM025021.1;CM025021.1;CM025021.1;CM025021.1;CM025021.1;CM025021.1;CM025021.1;CM025021.1;CM025021.1;CM025021.1;CM025021.1	47921110;47921110;47928000;47928000;47940551;47940551;47944071;47944071;47945862;47945862;47946192;47946192;47951356;47951356;47977650;47977650;47977836;47977836;47983600;47983600;47984974;47984974;47986332;47986332;47996290;47996290;47996583;47996583;47996781;47996781;47998622;47998622;48002150;48002150;48002497;48002497;48008502;48008502;48012707;48012707;48012882;48012882	47921619;47921619;47928173;47928173;47940640;47940640;47944142;47944142;47945951;47945951;47946329;47946329;47951423;47951423;47977758;47977758;47977920;47977920;47983775;47983775;47985024;47985033;47986478;47986478;47996415;47996415;47996677;47996677;47996868;47996868;47998722;47998722;48002227;48002227;48002560;48002560;48008576;48008576;48012790;48012790;48015379;48015379	+;+;+;+;+;+;+;+;+;+;+;+;+;+;+;+;+;+;+;+;+;+;+;+;+;+;+;+;+;+;+;+;+;+;+;+;+;+;+;+;+;+	4928	1	0	0.50	2.50	2	2.50	0.20	3.50	0	1	4	1.50	0.50	0	0.90	0.50	0.50	2.25	3.50	2	1	4.50	0	1	0	1
G4P62_017804	CM025021.1;CM025021.1;CM025021.1;CM025021.1;CM025021.1	48016779;48017360;48018262;48020250;48021670	48017240;48017463;48018382;48020396;48021838	-;-;-;-;-	1003	6	7	9	4	9	4	5	3	6	4	9	2	0	4	4	3	1	7	1	6	4	1	0	1	1	2
G4P62_009640	CM025021.1	48061340	48063251	+	1912	12	13.50	15.50	11	19	14	24.50	16	17.50	16	10	12	6.50	11	8.50	9	11.50	4	7.50	7.50	4	4	10	14	9.50	8
G4P62_009641	CM025021.1;CM025021.1;CM025021.1;CM025021.1;CM025021.1;CM025021.1;CM025021.1;CM025021.1;CM025021.1;CM025021.1;CM025021.1;CM025021.1;CM025021.1;CM025021.1;CM025021.1;CM025021.1;CM025021.1;CM025021.1;CM025021.1;CM025021.1;CM025021.1;CM025021.1;CM025021.1;CM025021.1;CM025021.1;CM025021.1;CM025021.1;CM025021.1;CM025021.1;CM025021.1;CM025021.1;CM025021.1;CM025021.1;CM025021.1;CM025021.1;CM025021.1;CM025021.1;CM025021.1;CM025021.1;CM025021.1;CM025021.1;CM025021.1;CM025021.1;CM025021.1;CM025021.1;CM025021.1;CM025021.1;CM025021.1;CM025021.1;CM025021.1;CM025021.1;CM025021.1;CM025021.1;CM025021.1;CM025021.1;CM025021.1;CM025021.1;CM025021.1;CM025021.1;CM025021.1;CM025021.1;CM025021.1;CM025021.1;CM025021.1;CM025021.1;CM025021.1;CM025021.1;CM025021.1;CM025021.1;CM025021.1;CM025021.1;CM025021.1;CM025021.1;CM025021.1;CM025021.1;CM025021.1;CM025021.1;CM025021.1;CM025021.1;CM025021.1;CM025021.1;CM025021.1;CM025021.1;CM025021.1;CM025021.1;CM025021.1;CM025021.1;CM025021.1;CM025021.1;CM025021.1;CM025021.1;CM025021.1;CM025021.1;CM025021.1;CM025021.1;CM025021.1;CM025021.1;CM025021.1;CM025021.1;CM025021.1;CM025021.1;CM025021.1;CM025021.1;CM025021.1;CM025021.1;CM025021.1;CM025021.1;CM025021.1;CM025021.1;CM025021.1;CM025021.1;CM025021.1;CM025021.1;CM025021.1;CM025021.1;CM025021.1;CM025021.1;CM025021.1;CM025021.1;CM025021.1;CM025021.1;CM025021.1;CM025021.1;CM025021.1;CM025021.1;CM025021.1;CM025021.1;CM025021.1;CM025021.1;CM025021.1;CM025021.1;CM025021.1;CM025021.1;CM025021.1;CM025021.1;CM025021.1;CM025021.1;CM025021.1;CM025021.1;CM025021.1;CM025021.1;CM025021.1;CM025021.1;CM025021.1;CM025021.1;CM025021.1;CM025021.1;CM025021.1;CM025021.1;CM025021.1;CM025021.1;CM025021.1;CM025021.1;CM025021.1;CM025021.1;CM025021.1;CM025021.1;CM025021.1;CM025021.1;CM025021.1;CM025021.1;CM025021.1;CM025021.1;CM025021.1;CM025021.1;CM025021.1;CM025021.1;CM025021.1;CM025021.1;CM025021.1;CM025021.1;CM025021.1;CM025021.1;CM025021.1;CM025021.1;CM025021.1;CM025021.1;CM025021.1;CM025021.1;CM025021.1;CM025021.1;CM025021.1;CM025021.1;CM025021.1;CM025021.1;CM025021.1;CM025021.1;CM025021.1;CM025021.1;CM025021.1;CM025021.1;CM025021.1;CM025021.1;CM025021.1;CM025021.1;CM025021.1;CM025021.1;CM025021.1;CM025021.1;CM025021.1;CM025021.1;CM025021.1;CM025021.1;CM025021.1;CM025021.1;CM025021.1;CM025021.1;CM025021.1;CM025021.1;CM025021.1;CM025021.1;CM025021.1;CM025021.1;CM025021.1;CM025021.1;CM025021.1;CM025021.1;CM025021.1;CM025021.1;CM025021.1;CM025021.1;CM025021.1;CM025021.1;CM025021.1;CM025021.1;CM025021.1;CM025021.1;CM025021.1;CM025021.1;CM025021.1;CM025021.1;CM025021.1;CM025021.1;CM025021.1;CM025021.1;CM025021.1;CM025021.1;CM025021.1;CM025021.1;CM025021.1;CM025021.1;CM025021.1;CM025021.1;CM025021.1;CM025021.1;CM025021.1;CM025021.1	48082498;48082498;48082498;48082498;48082498;48082498;48082499;48082499;48082499;48082499;48082499;48082499;48082499;48088166;48088166;48088166;48088166;48088166;48088166;48088166;48088166;48088166;48088166;48088166;48088166;48088166;48130711;48130711;48130711;48130711;48130711;48130711;48130711;48130711;48130711;48130711;48130711;48130711;48130711;48141064;48141064;48141064;48141064;48141064;48141064;48141064;48141064;48141064;48141064;48141064;48141064;48141064;48143915;48143915;48143915;48143915;48143915;48143915;48143915;48143915;48143915;48143915;48143915;48143915;48143915;48147374;48147374;48147374;48147374;48147374;48148206;48148206;48148206;48148206;48148206;48148206;48148206;48148206;48160704;48160704;48160704;48160704;48160704;48160704;48160704;48160704;48160704;48160704;48160704;48160704;48160704;48172274;48172274;48172274;48172274;48172274;48172274;48172274;48172274;48172274;48172274;48172274;48172274;48172274;48173012;48173012;48173012;48173012;48173012;48173012;48173012;48173012;48173012;48173012;48173012;48173012;48173012;48174628;48174628;48174628;48174628;48174628;48174628;48174628;48174628;48174628;48174628;48174628;48174628;48174628;48174829;48174829;48174829;48174829;48174829;48174829;48174829;48174829;48174829;48174829;48174829;48174829;48174829;48175012;48175012;48175012;48175012;48175012;48175012;48175012;48175012;48175012;48175012;48175012;48175012;48175012;48182365;48182365;48182365;48182365;48182365;48182365;48182365;48182368;48182368;48182368;48182368;48182368;48182368;48194231;48194231;48194231;48194231;48194231;48194231;48196857;48196857;48196857;48196857;48196857;48196857;48196857;48199277;48199277;48199277;48199277;48199277;48199277;48199277;48199277;48199277;48199277;48199277;48199277;48199277;48212373;48212373;48212373;48212373;48212373;48212373;48212373;48212373;48212373;48212373;48212373;48212373;48212373;48213358;48213358;48213358;48213358;48213358;48213358;48213358;48213358;48213358;48213358;48213358;48213358;48213358;48214028;48214028;48214028;48214028;48214028;48214028;48214028;48214028;48214028;48214028;48214028;48214028;48214028;48214340;48214340;48214340;48214340;48214340;48214340;48214340;48214340;48214340;48214340;48214340;48214340;48214340	48082728;48082728;48082728;48082728;48082728;48082728;48082728;48082728;48082728;48082728;48082728;48082728;48082728;48088260;48088260;48088260;48088260;48088260;48088260;48088260;48088260;48088260;48088260;48088260;48088260;48088260;48130770;48130770;48130770;48130770;48130770;48130770;48130770;48130770;48130770;48130770;48130770;48130770;48130770;48141118;48141118;48141118;48141118;48141118;48141118;48141118;48141118;48141118;48141118;48141118;48141118;48141118;48143980;48143980;48143980;48143980;48143980;48143980;48143980;48143980;48143980;48143980;48143980;48143980;48143980;48147446;48147446;48147446;48147446;48147446;48148278;48148278;48148278;48148278;48148278;48148278;48148278;48148278;48160806;48160806;48160806;48160806;48160806;48160806;48160806;48160806;48160806;48160806;48160806;48160806;48160806;48172357;48172357;48172357;48172357;48172357;48172357;48172357;48172357;48172357;48172357;48172357;48172357;48172357;48173106;48173106;48173106;48173106;48173106;48173106;48173106;48173106;48173106;48173106;48173106;48173106;48173106;48174750;48174750;48174750;48174750;48174750;48174750;48174750;48174750;48174750;48174750;48174750;48174750;48174750;48174912;48174912;48174912;48174912;48174912;48174912;48174912;48174912;48174912;48174912;48174912;48174912;48174912;48175054;48175054;48175054;48175054;48175054;48175054;48175054;48175054;48175054;48175054;48175054;48175054;48175054;48182405;48182405;48182405;48182405;48182405;48182405;48182405;48182405;48182405;48182405;48182405;48182405;48182405;48194290;48194290;48194290;48194290;48194290;48194290;48196901;48196901;48196901;48196901;48196901;48196901;48196901;48199325;48199325;48199325;48199325;48199325;48199325;48199325;48199325;48199325;48199325;48199325;48199325;48199325;48212448;48212448;48212448;48212448;48212448;48212448;48212448;48212448;48212448;48212448;48212448;48212448;48212448;48213452;48213452;48213452;48213452;48213452;48213452;48213452;48213452;48213452;48213452;48213452;48213452;48213452;48214256;48214256;48214256;48214256;48214256;48214256;48214256;48214256;48214256;48214256;48214256;48214256;48214256;48215395;48215395;48215395;48215395;48215395;48215395;48215395;48215395;48215395;48215395;48215395;48215395;48215395	+;+;+;+;+;+;+;+;+;+;+;+;+;+;+;+;+;+;+;+;+;+;+;+;+;+;+;+;+;+;+;+;+;+;+;+;+;+;+;+;+;+;+;+;+;+;+;+;+;+;+;+;+;+;+;+;+;+;+;+;+;+;+;+;+;+;+;+;+;+;+;+;+;+;+;+;+;+;+;+;+;+;+;+;+;+;+;+;+;+;+;+;+;+;+;+;+;+;+;+;+;+;+;+;+;+;+;+;+;+;+;+;+;+;+;+;+;+;+;+;+;+;+;+;+;+;+;+;+;+;+;+;+;+;+;+;+;+;+;+;+;+;+;+;+;+;+;+;+;+;+;+;+;+;+;+;+;+;+;+;+;+;+;+;+;+;+;+;+;+;+;+;+;+;+;+;+;+;+;+;+;+;+;+;+;+;+;+;+;+;+;+;+;+;+;+;+;+;+;+;+;+;+;+;+;+;+;+;+;+;+;+;+;+;+;+;+;+;+;+;+;+;+;+;+;+;+;+;+;+;+;+;+;+;+;+;+;+;+;+;+;+;+;+;+;+;+	2836	0	5	0	2	1	1	2	8	2	3	3	0	3	3	1	0	0	4	2	4	1	2	0	2	7	1
G4P62_009642	CM025021.1;CM025021.1;CM025021.1;CM025021.1;CM025021.1;CM025021.1;CM025021.1;CM025021.1;CM025021.1;CM025021.1;CM025021.1;CM025021.1;CM025021.1;CM025021.1;CM025021.1;CM025021.1;CM025021.1;CM025021.1;CM025021.1;CM025021.1;CM025021.1;CM025021.1;CM025021.1;CM025021.1;CM025021.1;CM025021.1;CM025021.1;CM025021.1;CM025021.1;CM025021.1;CM025021.1;CM025021.1;CM025021.1;CM025021.1;CM025021.1;CM025021.1;CM025021.1;CM025021.1;CM025021.1;CM025021.1;CM025021.1;CM025021.1;CM025021.1;CM025021.1;CM025021.1;CM025021.1;CM025021.1;CM025021.1;CM025021.1;CM025021.1;CM025021.1;CM025021.1;CM025021.1;CM025021.1;CM025021.1;CM025021.1;CM025021.1;CM025021.1;CM025021.1;CM025021.1;CM025021.1;CM025021.1;CM025021.1;CM025021.1;CM025021.1;CM025021.1;CM025021.1;CM025021.1;CM025021.1;CM025021.1;CM025021.1;CM025021.1;CM025021.1;CM025021.1;CM025021.1;CM025021.1;CM025021.1;CM025021.1;CM025021.1;CM025021.1;CM025021.1;CM025021.1;CM025021.1;CM025021.1;CM025021.1;CM025021.1;CM025021.1;CM025021.1;CM025021.1;CM025021.1;CM025021.1;CM025021.1;CM025021.1;CM025021.1;CM025021.1;CM025021.1;CM025021.1;CM025021.1;CM025021.1;CM025021.1;CM025021.1;CM025021.1;CM025021.1;CM025021.1;CM025021.1;CM025021.1;CM025021.1;CM025021.1;CM025021.1;CM025021.1;CM025021.1;CM025021.1;CM025021.1;CM025021.1;CM025021.1;CM025021.1;CM025021.1;CM025021.1;CM025021.1;CM025021.1;CM025021.1;CM025021.1;CM025021.1;CM025021.1;CM025021.1;CM025021.1;CM025021.1;CM025021.1;CM025021.1;CM025021.1;CM025021.1;CM025021.1;CM025021.1;CM025021.1;CM025021.1;CM025021.1;CM025021.1;CM025021.1;CM025021.1;CM025021.1;CM025021.1;CM025021.1;CM025021.1;CM025021.1;CM025021.1;CM025021.1;CM025021.1;CM025021.1;CM025021.1;CM025021.1;CM025021.1;CM025021.1;CM025021.1;CM025021.1;CM025021.1;CM025021.1;CM025021.1;CM025021.1;CM025021.1;CM025021.1;CM025021.1;CM025021.1;CM025021.1;CM025021.1;CM025021.1;CM025021.1;CM025021.1;CM025021.1;CM025021.1;CM025021.1;CM025021.1;CM025021.1;CM025021.1;CM025021.1;CM025021.1;CM025021.1;CM025021.1;CM025021.1;CM025021.1;CM025021.1;CM025021.1;CM025021.1;CM025021.1;CM025021.1;CM025021.1;CM025021.1;CM025021.1;CM025021.1;CM025021.1;CM025021.1;CM025021.1;CM025021.1;CM025021.1;CM025021.1;CM025021.1;CM025021.1;CM025021.1;CM025021.1;CM025021.1;CM025021.1;CM025021.1;CM025021.1;CM025021.1;CM025021.1;CM025021.1;CM025021.1;CM025021.1;CM025021.1;CM025021.1;CM025021.1;CM025021.1;CM025021.1;CM025021.1;CM025021.1;CM025021.1;CM025021.1;CM025021.1;CM025021.1;CM025021.1;CM025021.1;CM025021.1;CM025021.1;CM025021.1;CM025021.1;CM025021.1;CM025021.1;CM025021.1;CM025021.1;CM025021.1;CM025021.1;CM025021.1;CM025021.1;CM025021.1;CM025021.1;CM025021.1;CM025021.1;CM025021.1;CM025021.1;CM025021.1;CM025021.1;CM025021.1;CM025021.1;CM025021.1;CM025021.1;CM025021.1;CM025021.1;CM025021.1;CM025021.1;CM025021.1;CM025021.1;CM025021.1;CM025021.1;CM025021.1;CM025021.1;CM025021.1;CM025021.1;CM025021.1;CM025021.1;CM025021.1;CM025021.1;CM025021.1;CM025021.1;CM025021.1;CM025021.1;CM025021.1;CM025021.1;CM025021.1;CM025021.1;CM025021.1;CM025021.1;CM025021.1;CM025021.1;CM025021.1;CM025021.1;CM025021.1;CM025021.1;CM025021.1;CM025021.1;CM025021.1;CM025021.1;CM025021.1;CM025021.1;CM025021.1;CM025021.1;CM025021.1;CM025021.1;CM025021.1;CM025021.1;CM025021.1;CM025021.1;CM025021.1;CM025021.1;CM025021.1;CM025021.1;CM025021.1;CM025021.1;CM025021.1;CM025021.1;CM025021.1;CM025021.1;CM025021.1;CM025021.1;CM025021.1;CM025021.1;CM025021.1;CM025021.1;CM025021.1;CM025021.1;CM025021.1;CM025021.1;CM025021.1;CM025021.1;CM025021.1;CM025021.1;CM025021.1;CM025021.1;CM025021.1;CM025021.1;CM025021.1;CM025021.1;CM025021.1;CM025021.1;CM025021.1;CM025021.1;CM025021.1;CM025021.1;CM025021.1;CM025021.1;CM025021.1;CM025021.1;CM025021.1;CM025021.1;CM025021.1;CM025021.1;CM025021.1;CM025021.1;CM025021.1;CM025021.1;CM025021.1;CM025021.1;CM025021.1;CM025021.1;CM025021.1;CM025021.1;CM025021.1;CM025021.1;CM025021.1;CM025021.1;CM025021.1;CM025021.1;CM025021.1;CM025021.1;CM025021.1;CM025021.1;CM025021.1;CM025021.1;CM025021.1;CM025021.1;CM025021.1;CM025021.1;CM025021.1;CM025021.1;CM025021.1;CM025021.1;CM025021.1;CM025021.1;CM025021.1;CM025021.1;CM025021.1;CM025021.1;CM025021.1;CM025021.1;CM025021.1;CM025021.1;CM025021.1;CM025021.1;CM025021.1;CM025021.1;CM025021.1;CM025021.1;CM025021.1;CM025021.1;CM025021.1;CM025021.1;CM025021.1;CM025021.1;CM025021.1;CM025021.1;CM025021.1;CM025021.1;CM025021.1;CM025021.1;CM025021.1;CM025021.1;CM025021.1;CM025021.1;CM025021.1;CM025021.1;CM025021.1;CM025021.1;CM025021.1;CM025021.1;CM025021.1;CM025021.1;CM025021.1;CM025021.1;CM025021.1;CM025021.1;CM025021.1;CM025021.1;CM025021.1;CM025021.1;CM025021.1;CM025021.1;CM025021.1;CM025021.1;CM025021.1;CM025021.1;CM025021.1;CM025021.1;CM025021.1;CM025021.1;CM025021.1;CM025021.1;CM025021.1;CM025021.1;CM025021.1;CM025021.1;CM025021.1;CM025021.1;CM025021.1;CM025021.1;CM025021.1;CM025021.1;CM025021.1;CM025021.1;CM025021.1;CM025021.1;CM025021.1;CM025021.1;CM025021.1;CM025021.1;CM025021.1;CM025021.1;CM025021.1;CM025021.1;CM025021.1;CM025021.1;CM025021.1;CM025021.1;CM025021.1;CM025021.1;CM025021.1;CM025021.1;CM025021.1;CM025021.1;CM025021.1;CM025021.1;CM025021.1;CM025021.1;CM025021.1;CM025021.1;CM025021.1;CM025021.1;CM025021.1;CM025021.1;CM025021.1;CM025021.1;CM025021.1;CM025021.1;CM025021.1;CM025021.1;CM025021.1;CM025021.1;CM025021.1;CM025021.1;CM025021.1;CM025021.1;CM025021.1;CM025021.1;CM025021.1;CM025021.1;CM025021.1;CM025021.1;CM025021.1;CM025021.1;CM025021.1;CM025021.1;CM025021.1;CM025021.1;CM025021.1;CM025021.1;CM025021.1;CM025021.1;CM025021.1;CM025021.1;CM025021.1;CM025021.1;CM025021.1;CM025021.1;CM025021.1;CM025021.1;CM025021.1;CM025021.1;CM025021.1;CM025021.1;CM025021.1;CM025021.1;CM025021.1;CM025021.1;CM025021.1;CM025021.1;CM025021.1;CM025021.1;CM025021.1;CM025021.1;CM025021.1;CM025021.1;CM025021.1;CM025021.1;CM025021.1;CM025021.1;CM025021.1;CM025021.1;CM025021.1;CM025021.1;CM025021.1;CM025021.1;CM025021.1;CM025021.1;CM025021.1;CM025021.1;CM025021.1;CM025021.1;CM025021.1;CM025021.1;CM025021.1;CM025021.1;CM025021.1;CM025021.1;CM025021.1;CM025021.1;CM025021.1;CM025021.1;CM025021.1;CM025021.1;CM025021.1;CM025021.1;CM025021.1;CM025021.1;CM025021.1;CM025021.1;CM025021.1;CM025021.1;CM025021.1;CM025021.1;CM025021.1;CM025021.1;CM025021.1;CM025021.1;CM025021.1;CM025021.1;CM025021.1;CM025021.1;CM025021.1;CM025021.1;CM025021.1;CM025021.1;CM025021.1;CM025021.1;CM025021.1;CM025021.1;CM025021.1;CM025021.1;CM025021.1;CM025021.1;CM025021.1;CM025021.1;CM025021.1;CM025021.1;CM025021.1;CM025021.1;CM025021.1;CM025021.1;CM025021.1;CM025021.1;CM025021.1;CM025021.1;CM025021.1;CM025021.1;CM025021.1;CM025021.1;CM025021.1;CM025021.1;CM025021.1;CM025021.1;CM025021.1;CM025021.1;CM025021.1;CM025021.1;CM025021.1;CM025021.1;CM025021.1;CM025021.1;CM025021.1;CM025021.1;CM025021.1;CM025021.1;CM025021.1;CM025021.1;CM025021.1;CM025021.1;CM025021.1;CM025021.1;CM025021.1;CM025021.1;CM025021.1;CM025021.1;CM025021.1;CM025021.1;CM025021.1;CM025021.1;CM025021.1;CM025021.1;CM025021.1;CM025021.1;CM025021.1;CM025021.1;CM025021.1;CM025021.1;CM025021.1;CM025021.1;CM025021.1;CM025021.1;CM025021.1;CM025021.1;CM025021.1;CM025021.1;CM025021.1;CM025021.1;CM025021.1;CM025021.1;CM025021.1;CM025021.1;CM025021.1;CM025021.1;CM025021.1;CM025021.1;CM025021.1;CM025021.1;CM025021.1;CM025021.1;CM025021.1;CM025021.1;CM025021.1;CM025021.1;CM025021.1;CM025021.1;CM025021.1;CM025021.1;CM025021.1;CM025021.1;CM025021.1;CM025021.1;CM025021.1;CM025021.1;CM025021.1;CM025021.1;CM025021.1;CM025021.1;CM025021.1;CM025021.1;CM025021.1;CM025021.1;CM025021.1;CM025021.1;CM025021.1;CM025021.1;CM025021.1;CM025021.1;CM025021.1;CM025021.1;CM025021.1;CM025021.1;CM025021.1;CM025021.1;CM025021.1;CM025021.1;CM025021.1;CM025021.1;CM025021.1;CM025021.1;CM025021.1;CM025021.1;CM025021.1;CM025021.1;CM025021.1;CM025021.1;CM025021.1;CM025021.1;CM025021.1;CM025021.1;CM025021.1;CM025021.1;CM025021.1;CM025021.1;CM025021.1;CM025021.1;CM025021.1;CM025021.1;CM025021.1;CM025021.1;CM025021.1;CM025021.1;CM025021.1;CM025021.1;CM025021.1;CM025021.1;CM025021.1;CM025021.1;CM025021.1;CM025021.1;CM025021.1;CM025021.1;CM025021.1;CM025021.1;CM025021.1;CM025021.1;CM025021.1;CM025021.1;CM025021.1;CM025021.1;CM025021.1;CM025021.1;CM025021.1;CM025021.1;CM025021.1;CM025021.1;CM025021.1;CM025021.1;CM025021.1;CM025021.1;CM025021.1;CM025021.1;CM025021.1;CM025021.1;CM025021.1;CM025021.1;CM025021.1;CM025021.1;CM025021.1;CM025021.1;CM025021.1;CM025021.1;CM025021.1;CM025021.1;CM025021.1;CM025021.1;CM025021.1;CM025021.1;CM025021.1;CM025021.1;CM025021.1;CM025021.1;CM025021.1;CM025021.1;CM025021.1;CM025021.1;CM025021.1;CM025021.1;CM025021.1;CM025021.1;CM025021.1;CM025021.1;CM025021.1;CM025021.1;CM025021.1;CM025021.1;CM025021.1;CM025021.1;CM025021.1;CM025021.1;CM025021.1;CM025021.1;CM025021.1;CM025021.1;CM025021.1;CM025021.1;CM025021.1;CM025021.1;CM025021.1;CM025021.1;CM025021.1;CM025021.1;CM025021.1;CM025021.1;CM025021.1;CM025021.1;CM025021.1;CM025021.1;CM025021.1;CM025021.1;CM025021.1;CM025021.1;CM025021.1;CM025021.1;CM025021.1;CM025021.1;CM025021.1;CM025021.1;CM025021.1;CM025021.1;CM025021.1;CM025021.1;CM025021.1;CM025021.1;CM025021.1;CM025021.1;CM025021.1;CM025021.1;CM025021.1;CM025021.1;CM025021.1;CM025021.1;CM025021.1;CM025021.1;CM025021.1;CM025021.1;CM025021.1;CM025021.1;CM025021.1;CM025021.1;CM025021.1;CM025021.1;CM025021.1;CM025021.1;CM025021.1;CM025021.1;CM025021.1;CM025021.1;CM025021.1;CM025021.1;CM025021.1;CM025021.1;CM025021.1;CM025021.1;CM025021.1;CM025021.1;CM025021.1;CM025021.1;CM025021.1;CM025021.1;CM025021.1;CM025021.1;CM025021.1;CM025021.1;CM025021.1;CM025021.1;CM025021.1;CM025021.1;CM025021.1;CM025021.1;CM025021.1;CM025021.1;CM025021.1;CM025021.1;CM025021.1;CM025021.1;CM025021.1;CM025021.1;CM025021.1;CM025021.1;CM025021.1;CM025021.1;CM025021.1;CM025021.1;CM025021.1;CM025021.1;CM025021.1;CM025021.1;CM025021.1;CM025021.1;CM025021.1;CM025021.1;CM025021.1;CM025021.1;CM025021.1;CM025021.1;CM025021.1;CM025021.1;CM025021.1;CM025021.1;CM025021.1;CM025021.1;CM025021.1;CM025021.1;CM025021.1;CM025021.1;CM025021.1;CM025021.1;CM025021.1;CM025021.1;CM025021.1;CM025021.1;CM025021.1;CM025021.1;CM025021.1;CM025021.1;CM025021.1;CM025021.1;CM025021.1;CM025021.1;CM025021.1;CM025021.1;CM025021.1;CM025021.1;CM025021.1;CM025021.1;CM025021.1;CM025021.1;CM025021.1;CM025021.1;CM025021.1;CM025021.1;CM025021.1;CM025021.1;CM025021.1;CM025021.1;CM025021.1;CM025021.1;CM025021.1;CM025021.1;CM025021.1;CM025021.1;CM025021.1;CM025021.1;CM025021.1;CM025021.1;CM025021.1;CM025021.1;CM025021.1;CM025021.1;CM025021.1;CM025021.1;CM025021.1;CM025021.1;CM025021.1;CM025021.1;CM025021.1;CM025021.1;CM025021.1;CM025021.1;CM025021.1;CM025021.1;CM025021.1;CM025021.1;CM025021.1;CM025021.1;CM025021.1;CM025021.1;CM025021.1;CM025021.1;CM025021.1;CM025021.1;CM025021.1;CM025021.1;CM025021.1;CM025021.1;CM025021.1;CM025021.1;CM025021.1;CM025021.1;CM025021.1;CM025021.1;CM025021.1;CM025021.1;CM025021.1;CM025021.1;CM025021.1;CM025021.1;CM025021.1;CM025021.1;CM025021.1;CM025021.1;CM025021.1;CM025021.1;CM025021.1;CM025021.1;CM025021.1;CM025021.1;CM025021.1;CM025021.1;CM025021.1;CM025021.1;CM025021.1;CM025021.1;CM025021.1;CM025021.1;CM025021.1;CM025021.1;CM025021.1;CM025021.1;CM025021.1;CM025021.1;CM025021.1;CM025021.1;CM025021.1;CM025021.1;CM025021.1;CM025021.1;CM025021.1;CM025021.1;CM025021.1;CM025021.1;CM025021.1;CM025021.1;CM025021.1;CM025021.1;CM025021.1;CM025021.1;CM025021.1;CM025021.1;CM025021.1;CM025021.1;CM025021.1;CM025021.1;CM025021.1;CM025021.1;CM025021.1;CM025021.1;CM025021.1;CM025021.1;CM025021.1;CM025021.1;CM025021.1;CM025021.1;CM025021.1;CM025021.1;CM025021.1;CM025021.1;CM025021.1;CM025021.1;CM025021.1;CM025021.1;CM025021.1;CM025021.1;CM025021.1;CM025021.1;CM025021.1;CM025021.1;CM025021.1;CM025021.1;CM025021.1;CM025021.1;CM025021.1;CM025021.1;CM025021.1;CM025021.1;CM025021.1;CM025021.1;CM025021.1;CM025021.1;CM025021.1;CM025021.1;CM025021.1;CM025021.1;CM025021.1;CM025021.1;CM025021.1;CM025021.1;CM025021.1;CM025021.1;CM025021.1;CM025021.1;CM025021.1;CM025021.1;CM025021.1;CM025021.1;CM025021.1;CM025021.1;CM025021.1;CM025021.1;CM025021.1;CM025021.1;CM025021.1;CM025021.1;CM025021.1;CM025021.1;CM025021.1;CM025021.1;CM025021.1;CM025021.1;CM025021.1;CM025021.1;CM025021.1;CM025021.1;CM025021.1;CM025021.1;CM025021.1;CM025021.1;CM025021.1;CM025021.1;CM025021.1;CM025021.1;CM025021.1;CM025021.1;CM025021.1;CM025021.1;CM025021.1;CM025021.1;CM025021.1;CM025021.1;CM025021.1;CM025021.1;CM025021.1;CM025021.1;CM025021.1;CM025021.1;CM025021.1;CM025021.1;CM025021.1;CM025021.1;CM025021.1;CM025021.1;CM025021.1;CM025021.1;CM025021.1;CM025021.1;CM025021.1;CM025021.1;CM025021.1;CM025021.1;CM025021.1;CM025021.1;CM025021.1;CM025021.1;CM025021.1;CM025021.1;CM025021.1;CM025021.1;CM025021.1;CM025021.1;CM025021.1;CM025021.1;CM025021.1;CM025021.1;CM025021.1;CM025021.1;CM025021.1;CM025021.1;CM025021.1;CM025021.1;CM025021.1;CM025021.1;CM025021.1;CM025021.1;CM025021.1;CM025021.1;CM025021.1;CM025021.1;CM025021.1;CM025021.1;CM025021.1;CM025021.1;CM025021.1;CM025021.1;CM025021.1;CM025021.1;CM025021.1;CM025021.1;CM025021.1;CM025021.1;CM025021.1;CM025021.1;CM025021.1;CM025021.1;CM025021.1;CM025021.1;CM025021.1;CM025021.1;CM025021.1;CM025021.1;CM025021.1;CM025021.1;CM025021.1;CM025021.1;CM025021.1;CM025021.1;CM025021.1;CM025021.1;CM025021.1;CM025021.1;CM025021.1;CM025021.1;CM025021.1;CM025021.1;CM025021.1;CM025021.1;CM025021.1;CM025021.1;CM025021.1;CM025021.1;CM025021.1;CM025021.1;CM025021.1;CM025021.1;CM025021.1;CM025021.1;CM025021.1;CM025021.1;CM025021.1;CM025021.1;CM025021.1;CM025021.1;CM025021.1;CM025021.1;CM025021.1;CM025021.1;CM025021.1;CM025021.1;CM025021.1;CM025021.1;CM025021.1;CM025021.1;CM025021.1;CM025021.1;CM025021.1;CM025021.1;CM025021.1;CM025021.1;CM025021.1;CM025021.1;CM025021.1;CM025021.1;CM025021.1;CM025021.1;CM025021.1;CM025021.1;CM025021.1;CM025021.1;CM025021.1;CM025021.1;CM025021.1;CM025021.1;CM025021.1;CM025021.1;CM025021.1;CM025021.1;CM025021.1;CM025021.1;CM025021.1;CM025021.1;CM025021.1;CM025021.1;CM025021.1;CM025021.1;CM025021.1;CM025021.1;CM025021.1;CM025021.1;CM025021.1;CM025021.1;CM025021.1;CM025021.1;CM025021.1;CM025021.1;CM025021.1;CM025021.1;CM025021.1;CM025021.1;CM025021.1;CM025021.1;CM025021.1;CM025021.1;CM025021.1;CM025021.1;CM025021.1;CM025021.1;CM025021.1;CM025021.1;CM025021.1;CM025021.1;CM025021.1;CM025021.1;CM025021.1;CM025021.1;CM025021.1;CM025021.1;CM025021.1;CM025021.1;CM025021.1;CM025021.1;CM025021.1;CM025021.1;CM025021.1;CM025021.1;CM025021.1;CM025021.1;CM025021.1;CM025021.1;CM025021.1;CM025021.1;CM025021.1;CM025021.1;CM025021.1;CM025021.1;CM025021.1;CM025021.1;CM025021.1;CM025021.1;CM025021.1;CM025021.1;CM025021.1;CM025021.1;CM025021.1;CM025021.1;CM025021.1;CM025021.1;CM025021.1;CM025021.1;CM025021.1;CM025021.1;CM025021.1;CM025021.1;CM025021.1;CM025021.1;CM025021.1;CM025021.1;CM025021.1;CM025021.1;CM025021.1;CM025021.1;CM025021.1;CM025021.1;CM025021.1;CM025021.1;CM025021.1;CM025021.1;CM025021.1;CM025021.1;CM025021.1;CM025021.1;CM025021.1;CM025021.1;CM025021.1;CM025021.1;CM025021.1;CM025021.1;CM025021.1;CM025021.1;CM025021.1;CM025021.1;CM025021.1;CM025021.1;CM025021.1;CM025021.1;CM025021.1;CM025021.1;CM025021.1;CM025021.1;CM025021.1;CM025021.1;CM025021.1;CM025021.1;CM025021.1;CM025021.1;CM025021.1;CM025021.1;CM025021.1;CM025021.1;CM025021.1;CM025021.1;CM025021.1;CM025021.1;CM025021.1;CM025021.1;CM025021.1;CM025021.1;CM025021.1;CM025021.1;CM025021.1;CM025021.1;CM025021.1;CM025021.1;CM025021.1;CM025021.1;CM025021.1;CM025021.1;CM025021.1;CM025021.1;CM025021.1;CM025021.1;CM025021.1;CM025021.1;CM025021.1;CM025021.1;CM025021.1;CM025021.1;CM025021.1;CM025021.1;CM025021.1;CM025021.1;CM025021.1;CM025021.1;CM025021.1;CM025021.1;CM025021.1;CM025021.1;CM025021.1;CM025021.1;CM025021.1;CM025021.1;CM025021.1;CM025021.1;CM025021.1;CM025021.1;CM025021.1;CM025021.1;CM025021.1;CM025021.1;CM025021.1;CM025021.1;CM025021.1;CM025021.1;CM025021.1;CM025021.1;CM025021.1;CM025021.1;CM025021.1;CM025021.1;CM025021.1;CM025021.1;CM025021.1;CM025021.1;CM025021.1;CM025021.1;CM025021.1;CM025021.1;CM025021.1;CM025021.1;CM025021.1;CM025021.1;CM025021.1;CM025021.1;CM025021.1;CM025021.1;CM025021.1;CM025021.1;CM025021.1;CM025021.1;CM025021.1;CM025021.1;CM025021.1;CM025021.1;CM025021.1;CM025021.1;CM025021.1;CM025021.1;CM025021.1;CM025021.1;CM025021.1;CM025021.1;CM025021.1;CM025021.1;CM025021.1;CM025021.1;CM025021.1;CM025021.1;CM025021.1;CM025021.1;CM025021.1;CM025021.1;CM025021.1;CM025021.1;CM025021.1;CM025021.1;CM025021.1;CM025021.1;CM025021.1;CM025021.1;CM025021.1;CM025021.1;CM025021.1;CM025021.1;CM025021.1;CM025021.1;CM025021.1;CM025021.1;CM025021.1;CM025021.1;CM025021.1;CM025021.1;CM025021.1;CM025021.1;CM025021.1;CM025021.1;CM025021.1;CM025021.1	48219007;48219007;48219007;48219007;48219007;48219007;48219007;48219007;48219007;48219007;48219007;48219007;48219007;48219007;48219007;48219007;48219007;48219007;48219007;48219007;48219007;48219007;48219007;48219007;48219007;48219007;48219007;48219007;48219007;48220496;48220547;48223263;48223263;48223263;48223263;48223263;48223263;48223263;48223263;48223263;48223263;48223263;48223263;48223263;48223263;48223263;48223263;48223263;48223263;48223263;48223263;48223263;48223263;48223263;48223263;48223263;48223263;48223263;48223263;48223263;48223263;48223457;48223457;48223457;48223457;48223457;48223457;48223457;48223457;48223457;48223457;48223457;48223457;48223457;48223457;48223457;48223457;48223457;48223457;48223457;48223457;48223457;48223457;48223457;48223457;48223457;48223457;48223457;48223457;48223457;48223457;48223457;48226464;48226464;48226464;48226464;48226464;48226464;48226464;48226464;48226464;48226464;48226464;48226464;48226464;48226464;48226464;48226464;48226464;48226464;48226464;48226464;48226464;48226464;48226464;48226464;48226464;48226464;48226464;48226464;48226464;48226464;48226464;48226715;48226715;48226715;48226715;48226715;48226715;48226715;48226715;48226715;48226715;48226715;48226715;48226715;48226715;48226715;48226715;48226715;48226715;48226715;48226715;48226715;48226715;48226715;48226715;48226715;48226715;48226715;48226715;48226715;48226715;48226715;48227185;48227185;48227185;48227185;48227185;48227185;48227185;48227185;48227185;48227185;48227185;48227185;48227185;48227185;48227185;48227185;48227185;48227185;48227185;48227185;48227185;48227185;48227185;48227185;48227185;48227185;48227185;48227185;48227185;48227185;48241765;48241765;48241765;48241765;48241765;48241765;48241765;48241765;48241765;48241765;48241765;48241765;48241765;48241765;48241765;48241765;48241765;48241765;48241765;48241765;48241765;48241765;48241765;48241765;48241765;48241765;48241765;48241765;48241765;48241765;48241765;48245983;48245983;48245983;48245983;48245983;48245983;48245983;48245983;48245983;48245983;48245983;48245983;48245983;48245983;48245983;48245983;48245983;48245983;48245983;48245983;48245983;48245983;48245983;48245983;48245983;48245983;48245983;48245983;48245983;48245983;48245983;48246312;48246312;48246312;48246312;48246312;48246312;48246312;48246312;48246312;48246312;48246312;48246312;48246312;48246312;48246312;48246312;48246312;48246312;48246312;48246312;48246312;48246312;48246312;48246312;48246312;48246312;48246312;48246312;48246312;48246312;48246312;48246776;48246776;48246776;48246776;48246776;48246776;48246776;48246776;48246776;48246776;48246776;48246776;48246776;48246776;48246776;48246776;48246776;48246776;48246776;48246776;48246776;48246776;48246776;48246776;48246776;48246776;48246776;48246776;48246776;48246776;48246776;48247266;48247266;48247266;48247266;48247266;48247266;48247266;48247266;48247266;48247266;48247266;48247266;48247266;48247266;48247266;48247266;48247266;48247266;48247266;48247266;48247266;48247266;48247266;48247266;48247266;48247266;48247266;48247266;48247266;48247266;48247266;48247821;48247821;48247821;48247821;48247821;48247821;48247821;48247821;48247821;48247821;48247821;48247821;48247821;48247821;48247821;48247821;48247821;48247821;48247821;48247821;48247821;48247821;48247821;48247821;48247821;48250311;48250311;48250311;48250869;48250869;48250869;48257459;48258832;48258832;48258832;48258832;48258832;48258832;48258832;48258832;48258832;48258832;48258832;48258832;48258832;48258832;48258832;48258832;48258832;48258832;48258832;48258832;48258832;48258832;48258832;48258832;48258832;48259159;48259164;48259216;48259216;48259216;48259216;48259216;48259216;48259216;48259216;48259216;48259216;48259216;48259216;48259216;48259216;48259216;48259216;48259216;48259216;48259216;48259216;48259216;48259216;48259216;48259216;48259216;48259216;48259216;48259216;48259216;48259413;48259413;48259413;48259413;48259413;48259413;48259413;48259413;48259413;48259413;48259413;48259413;48259413;48259413;48259413;48259413;48259413;48259413;48259413;48259413;48259413;48259413;48259413;48259413;48259413;48259413;48259413;48259413;48259413;48259413;48259413;48261679;48261679;48261679;48261679;48261679;48261679;48261679;48261679;48261679;48261679;48261679;48261679;48261679;48261679;48261679;48261679;48261679;48261679;48261679;48261679;48261679;48261679;48261679;48261679;48261679;48261679;48261679;48261679;48261679;48261679;48261679;48262007;48262007;48262007;48262007;48262007;48262007;48262007;48262007;48262007;48262007;48262007;48262007;48262007;48262007;48262007;48262007;48262007;48262007;48262007;48262007;48262007;48262007;48262007;48262007;48262007;48262007;48262007;48262007;48262007;48262007;48262007;48262200;48262200;48262200;48262200;48262200;48262200;48262200;48262200;48262200;48262200;48262200;48262200;48262200;48262200;48262200;48262200;48262200;48262200;48262200;48262200;48262200;48262200;48262200;48262200;48262200;48262200;48262200;48262200;48262200;48262200;48262200;48262970;48262970;48262970;48262970;48262970;48262970;48262970;48262970;48262970;48262970;48262970;48262970;48262970;48262970;48262970;48262970;48262970;48262970;48262970;48262970;48262970;48262970;48262970;48262970;48262970;48262970;48262970;48262970;48262970;48262970;48262970;48263278;48263278;48263278;48263278;48263278;48263278;48263278;48263278;48263278;48263278;48263278;48263278;48263278;48263278;48263278;48263278;48263278;48263278;48263278;48263278;48263278;48263278;48263278;48263278;48263278;48263278;48263278;48263278;48263278;48263278;48263278;48266570;48266570;48266570;48266570;48266570;48266570;48266570;48266570;48266570;48266570;48266570;48266570;48266570;48266570;48266570;48266570;48266570;48266570;48266570;48266570;48266570;48266570;48266570;48266570;48266570;48266570;48266570;48268656;48268656;48268656;48268656;48268656;48268656;48268656;48268656;48268656;48268656;48268656;48268656;48268656;48268656;48268656;48268656;48268656;48268656;48268656;48268656;48268656;48268656;48268656;48268656;48268656;48268656;48268656;48268656;48268656;48268656;48268656;48275191;48275191;48275191;48275191;48275191;48275191;48275191;48275191;48275191;48275191;48275191;48275191;48275191;48275191;48275191;48275191;48275191;48275191;48275191;48275191;48275191;48275191;48275191;48275191;48275191;48275191;48276986;48276986;48276986;48276986;48276986;48276986;48276986;48276986;48276986;48276986;48276986;48276986;48276986;48276986;48276986;48276986;48276986;48276986;48276986;48276986;48276986;48276986;48276986;48276986;48276986;48276986;48276986;48276986;48276986;48276986;48276986;48277335;48277335;48277335;48277335;48277335;48277335;48277335;48277335;48277335;48277335;48277335;48277335;48277335;48277335;48277335;48277335;48277335;48277335;48277335;48277335;48277335;48277335;48277335;48277335;48277335;48277335;48277335;48277335;48277335;48277335;48277335;48278312;48278312;48278312;48278312;48278312;48278312;48278312;48278312;48278312;48278312;48278312;48278312;48278312;48278312;48278312;48278312;48278312;48278312;48278312;48278312;48278312;48278312;48278312;48278312;48278312;48278312;48278312;48278312;48278312;48278312;48278312;48282128;48282128;48282128;48282128;48282128;48282128;48282128;48282128;48282128;48282128;48282128;48282128;48282128;48282128;48282128;48282128;48282128;48282128;48282128;48282128;48282128;48282128;48282128;48282128;48282128;48282128;48282128;48282924;48282924;48282924;48282924;48282924;48282924;48282924;48282924;48282924;48282924;48282924;48282924;48282924;48282924;48282924;48282924;48282924;48282924;48282924;48282924;48282924;48282924;48282924;48282924;48282924;48282924;48282924;48282924;48282924;48282924;48282924;48289175;48289175;48289175;48289175;48289175;48289175;48289175;48289175;48289175;48289175;48289175;48289175;48289175;48289175;48289175;48289175;48289175;48289175;48289175;48289175;48289175;48289175;48289175;48289175;48289175;48289175;48289175;48289175;48289175;48289175;48289175;48289356;48289356;48289356;48289356;48289356;48289356;48289356;48289356;48289356;48289356;48289356;48289356;48289356;48289356;48289356;48289356;48289356;48289356;48289356;48289356;48289356;48289356;48289356;48289356;48289356;48289356;48289356;48289356;48289356;48289356;48289356;48289551;48289551;48289551;48289551;48289551;48289551;48289551;48289551;48289551;48289551;48289551;48289551;48289551;48289551;48289551;48289551;48289551;48289551;48289551;48289551;48289551;48289551;48289551;48289551;48289551;48289551;48289551;48289551;48289551;48289551;48289551;48289740;48289740;48289740;48289740;48289740;48289740;48289740;48289740;48289740;48289740;48289740;48289740;48289740;48289740;48289740;48289740;48289740;48289740;48289740;48289740;48289740;48289740;48289740;48289740;48289740;48289740;48289740;48289740;48289740;48289740;48289740;48289921;48289921;48289921;48289921;48289921;48289921;48289921;48289921;48289921;48289921;48289921;48289921;48289921;48289921;48289921;48289921;48289921;48289921;48289921;48289921;48289921;48289921;48289921;48289921;48289921;48289921;48289921;48289921;48289921;48289921;48289921;48292121;48292121;48292121;48292121;48292121;48292121;48292121;48292121;48292121;48292121;48292121;48292121;48292121;48292121;48292121;48292121;48292121;48292121;48292121;48292121;48292121;48292121;48292121;48292121;48292121;48292121;48292121;48292121;48292121;48292121;48292530;48292530;48292530;48292530;48292530;48292530;48292530;48292530;48292530;48292530;48292530;48292530;48292530;48292530;48292530;48292530;48292530;48292530;48292530;48292530;48292530;48292530;48292530;48292530;48292530;48292530;48292530;48292530;48292530;48292530;48292530;48297009;48297009;48297009;48297009;48297009;48297009;48297009;48297009;48297009;48297009;48297009;48297009;48297009;48297009;48297009;48297009;48297009;48297009;48297009;48297009;48297009;48297009;48297009;48297009;48297009;48297009;48297009;48297009;48297009;48297009;48297009;48297301;48297301;48297301;48297301;48297301;48297301;48297301;48297301;48297301;48297301;48297301;48297301;48297301;48297301;48297301;48297301;48297301;48297301;48297301;48297301;48297301;48297301;48297301;48297301;48297301;48297301;48297301;48297301;48297301;48297301;48297301;48297473;48297473;48297473;48297473;48297473;48297473;48297473;48297473;48297473;48297473;48297473;48297473;48297473;48297473;48297473;48297473;48297473;48297473;48297473;48297473;48297473;48297473;48297473;48297473;48297473;48297473;48297473;48297473;48297473;48297473;48297473;48297659;48297659;48297659;48297659;48297659;48297659;48297659;48297659;48297659;48297659;48297659;48297659;48297659;48297659;48297659;48297659;48297659;48297659;48297659;48297659;48297659;48297659;48297659;48297659;48297659;48297659;48297659;48297659;48297659;48297659;48297659;48297861;48297861;48297861;48297861;48297861;48297861;48297861;48297861;48297861;48297861;48297861;48297861;48297861;48297861;48297861;48297861;48297861;48297861;48297861;48297861;48297861;48297861;48297861;48297861;48297861;48297861;48297861;48297861;48297861;48297861;48297861;48298840;48298840;48298840;48298840;48298840;48298840;48298840;48298840;48298840;48298840;48298840;48298840;48298840;48298840;48298840;48298840;48298840;48298840;48298840;48298840;48298840;48298840;48298840;48298840;48298840;48298840;48298840;48298840;48298840;48298840;48298840;48299338;48299338;48299338;48299338;48299338;48299338;48299338;48299338;48299338;48299338;48299338;48299338;48299338;48299338;48299338;48299338;48299338;48299338;48299338;48299338;48299338;48299338;48299338;48299338;48299338;48299338;48299338;48299338;48299338;48299338;48299338;48301666;48301666;48301666;48301666;48301666;48301666;48301666;48301666;48301666;48301666;48301666;48301666;48301666;48301666;48301666;48301666;48301666;48301666;48301666;48301666;48301666;48301666;48301666;48301666;48301666;48301666;48301666;48301666;48301666;48301666;48301666;48306465;48314633;48314633;48314633;48314633;48314633;48314633;48314633;48314633;48314633;48314633;48314633;48314633;48314633;48314633;48314633;48314633;48314633;48314633;48314633;48314633;48314633;48314633;48314633;48314633;48314633;48314639;48314639;48314639;48314663;48314663;48314663;48316307;48316307;48316307;48316307;48316307;48316307;48316307;48316307;48316307;48316307;48316307;48316307;48316307;48316307;48316307;48316307;48316307;48316307;48316307;48316307;48316307;48316307;48316307;48316307;48316307;48316307;48316307;48316307;48316307;48316307;48316307;48316489;48316489;48316489;48316489;48316489;48316489;48316489;48316489;48316489;48316489;48316489;48316489;48316489;48316489;48316489;48316489;48316489;48316489;48316489;48316489;48316489;48316489;48316489;48316489;48316489;48316489;48316489;48316489;48316489;48316489;48316489;48322288;48322288;48322288;48322288;48322288;48322288;48322288;48322288;48322288;48322288;48322288;48322288;48322288;48322288;48322288;48322288;48322288;48322288;48322288;48322288;48322288;48322288;48322288;48322288;48322288;48322288;48322288;48322288;48322288;48322288;48322288;48322479;48327777;48327777;48327777;48327777;48327777;48327777;48327777;48327777;48327777;48327777;48327777;48327777;48327777;48327777;48327777;48327777;48327777;48327777;48327777;48327777;48327777;48327777;48327777;48327777;48327777;48327777;48327777;48327777;48327777;48327777;48338448;48338448;48338448;48338448;48338448;48338448;48338448;48338448;48338448;48338448;48338448;48338448;48338448;48338448;48338448;48338448;48338448;48338448;48338448;48338448;48338448;48338448;48338448;48338448;48338448;48338448;48338448;48338448;48352637;48390951	48220703;48220703;48220703;48220703;48220703;48220703;48220703;48220703;48220703;48220703;48220703;48220703;48220703;48220703;48220703;48220703;48220703;48220703;48220703;48220703;48220703;48220703;48220703;48220703;48220703;48220703;48220703;48220703;48220703;48220703;48220703;48223354;48223354;48223354;48223354;48223354;48223354;48223354;48223354;48223354;48223354;48223354;48223354;48223354;48223354;48223354;48223354;48223354;48223354;48223354;48223354;48223354;48223354;48223354;48223354;48223354;48223354;48223354;48223354;48223354;48223354;48223645;48223645;48223645;48223645;48223645;48223645;48223645;48223645;48223645;48223645;48223645;48223645;48223645;48223645;48223645;48223645;48223645;48223645;48223645;48223645;48223645;48223645;48223645;48223645;48223645;48223645;48223645;48223645;48223645;48223645;48223645;48226628;48226628;48226628;48226628;48226628;48226628;48226628;48226628;48226628;48226628;48226628;48226628;48226628;48226628;48226628;48226628;48226628;48226628;48226628;48226628;48226628;48226628;48226628;48226628;48226628;48226628;48226628;48226628;48226628;48226628;48226628;48226798;48226798;48226798;48226798;48226798;48226798;48226798;48226798;48226798;48226798;48226798;48226798;48226798;48226798;48226798;48226798;48226798;48226798;48226798;48226798;48226798;48226798;48226798;48226798;48226798;48226798;48226798;48226798;48226798;48226798;48226798;48227277;48227277;48227277;48227277;48227277;48227277;48227277;48227277;48227277;48227277;48227277;48227277;48227277;48227277;48227277;48227277;48227277;48227277;48227277;48227277;48227277;48227277;48227277;48227277;48227277;48227277;48227277;48227277;48227277;48227277;48241825;48241825;48241825;48241825;48241825;48241825;48241825;48241825;48241825;48241825;48241825;48241825;48241825;48241825;48241825;48241825;48241825;48241825;48241825;48241825;48241825;48241825;48241825;48241825;48241825;48241825;48241825;48241825;48241825;48241825;48241825;48246226;48246226;48246226;48246226;48246226;48246226;48246226;48246226;48246226;48246226;48246226;48246226;48246226;48246226;48246226;48246226;48246226;48246226;48246226;48246226;48246226;48246226;48246226;48246226;48246226;48246226;48246226;48246226;48246226;48246226;48246226;48246458;48246458;48246458;48246458;48246458;48246458;48246458;48246458;48246458;48246458;48246458;48246458;48246458;48246458;48246458;48246458;48246458;48246458;48246458;48246458;48246458;48246458;48246458;48246458;48246458;48246458;48246458;48246458;48246458;48246458;48246458;48246907;48246907;48246907;48246907;48246907;48246907;48246907;48246907;48246907;48246907;48246907;48246907;48246907;48246907;48246907;48246907;48246907;48246907;48246907;48246907;48246907;48246907;48246907;48246907;48246907;48246907;48246907;48246907;48246907;48246907;48246907;48247343;48247340;48247343;48247332;48247365;48247365;48247343;48247343;48247343;48247343;48247343;48247343;48247343;48247343;48247343;48247343;48247343;48247343;48247343;48247343;48247343;48247343;48247343;48247343;48247343;48247343;48247340;48247343;48247343;48247343;48247343;48252426;48252426;48249869;48249894;48249872;48249869;48252426;48252426;48249872;48249869;48252426;48252426;48252426;48252426;48252426;48252426;48252426;48252426;48252426;48252426;48252426;48252426;48252426;48252426;48252426;48252426;48252426;48252426;48252426;48252426;48252426;48257480;48258858;48258858;48258858;48258858;48258858;48258858;48258858;48258858;48258858;48258858;48258858;48258858;48258858;48258858;48258858;48258858;48258858;48258858;48258858;48258858;48258858;48258858;48258858;48258858;48258858;48259338;48259338;48259338;48259338;48259338;48259338;48259338;48259338;48259338;48259338;48259338;48259338;48259338;48259338;48259338;48259338;48259338;48259338;48259338;48259338;48259338;48259338;48259338;48259338;48259338;48259338;48259338;48259338;48259338;48259338;48259338;48259538;48259538;48259538;48259538;48259538;48259538;48259538;48259538;48259538;48259538;48259538;48259538;48259538;48259538;48259538;48259538;48259538;48259538;48259538;48259538;48259538;48259538;48259538;48259538;48259538;48259538;48259538;48259538;48259538;48259538;48259538;48261907;48261907;48261907;48261907;48261907;48261907;48261907;48261907;48261907;48261907;48261907;48261907;48261907;48261907;48261907;48261907;48261907;48261907;48261907;48261907;48261907;48261907;48261907;48261907;48261907;48261907;48261907;48261907;48261907;48261907;48261907;48262103;48262103;48262103;48262103;48262103;48262103;48262103;48262103;48262103;48262103;48262103;48262103;48262103;48262103;48262103;48262103;48262103;48262103;48262103;48262103;48262103;48262103;48262103;48262103;48262103;48262103;48262103;48262103;48262103;48262103;48262103;48262404;48262404;48262404;48262404;48262404;48262404;48262404;48262404;48262404;48262404;48262404;48262404;48262404;48262404;48262404;48262404;48262404;48262404;48262404;48262404;48262404;48262404;48262404;48262404;48262404;48262404;48262404;48262404;48262404;48262404;48262404;48263181;48263181;48263181;48263181;48263181;48263181;48263181;48263181;48263181;48263181;48263181;48263181;48263181;48263181;48263181;48263181;48263181;48263181;48263181;48263181;48263181;48263181;48263181;48263181;48263181;48263181;48263181;48263181;48263181;48263181;48263181;48263432;48263432;48263432;48263432;48263432;48263432;48263432;48263432;48263432;48263432;48263432;48263432;48263432;48263432;48263432;48263432;48263432;48263432;48263432;48263432;48263432;48263432;48263432;48263432;48263432;48263432;48263432;48263432;48263432;48263432;48263432;48266668;48266668;48266668;48266668;48266668;48266668;48266668;48266668;48266668;48266668;48266668;48266668;48266668;48266668;48266668;48266668;48266668;48266668;48266668;48266668;48266668;48266668;48266668;48266668;48266668;48266668;48266668;48268880;48268880;48268880;48268880;48268880;48268880;48268880;48268880;48268880;48268880;48268880;48268880;48268880;48268880;48268880;48268880;48268880;48268880;48268880;48268880;48268880;48268880;48268880;48268880;48268880;48268880;48268880;48268880;48268880;48268880;48268880;48275229;48275229;48275229;48275229;48275229;48275229;48275229;48275229;48275229;48275229;48275229;48275229;48275229;48275229;48275229;48275229;48275229;48275229;48275229;48275229;48275229;48275229;48275229;48275229;48275229;48275229;48277089;48277089;48277089;48277089;48277089;48277089;48277089;48277089;48277089;48277089;48277089;48277089;48277089;48277089;48277089;48277089;48277089;48277089;48277089;48277089;48277089;48277089;48277089;48277089;48277089;48277089;48277089;48277089;48277089;48277089;48277089;48277419;48277419;48277419;48277419;48277419;48277419;48277419;48277419;48277419;48277419;48277419;48277419;48277419;48277419;48277419;48277419;48277419;48277419;48277419;48277419;48277419;48277419;48277419;48277419;48277419;48277419;48277419;48277419;48277419;48277419;48277419;48278453;48278453;48278453;48278453;48278453;48278453;48278453;48278453;48278453;48278453;48278453;48278453;48278453;48278453;48278453;48278453;48278453;48278453;48278453;48278453;48278453;48278453;48278453;48278453;48278453;48278453;48278453;48278453;48278453;48278453;48278453;48282169;48282169;48282169;48282169;48282169;48282169;48282169;48282169;48282169;48282169;48282169;48282169;48282169;48282169;48282169;48282169;48282169;48282169;48282169;48282169;48282169;48282169;48282169;48282169;48282169;48282169;48282169;48282996;48282996;48282996;48282996;48282996;48282996;48282996;48282996;48282996;48282996;48282996;48282996;48282996;48282996;48282996;48282996;48282996;48282996;48282996;48282996;48282996;48282996;48282996;48282996;48282996;48282996;48282996;48282996;48282996;48282996;48282996;48289273;48289273;48289273;48289273;48289273;48289273;48289273;48289273;48289273;48289273;48289273;48289273;48289273;48289273;48289273;48289273;48289273;48289273;48289273;48289273;48289273;48289273;48289273;48289273;48289273;48289273;48289273;48289273;48289273;48289273;48289273;48289454;48289454;48289454;48289454;48289454;48289454;48289454;48289454;48289454;48289454;48289454;48289454;48289454;48289454;48289454;48289454;48289454;48289454;48289454;48289454;48289454;48289454;48289454;48289454;48289454;48289454;48289454;48289454;48289454;48289454;48289454;48289649;48289649;48289649;48289649;48289649;48289649;48289649;48289649;48289649;48289649;48289649;48289649;48289649;48289649;48289649;48289649;48289649;48289649;48289649;48289649;48289649;48289649;48289649;48289649;48289649;48289649;48289649;48289649;48289649;48289649;48289649;48289838;48289838;48289838;48289838;48289838;48289838;48289838;48289838;48289838;48289838;48289838;48289838;48289838;48289838;48289838;48289838;48289838;48289838;48289838;48289838;48289838;48289838;48289838;48289838;48289838;48289838;48289838;48289838;48289838;48289838;48289838;48290118;48290118;48290118;48290118;48290118;48290118;48290118;48290118;48290118;48290118;48290118;48290118;48290118;48290118;48290118;48290118;48290118;48290118;48290118;48290118;48290118;48290118;48290118;48290118;48290118;48290118;48290118;48290118;48290118;48290118;48290118;48292219;48292219;48292219;48292219;48292219;48292219;48292219;48292219;48292219;48292219;48292219;48292219;48292219;48292219;48292219;48292219;48292219;48292219;48292219;48292219;48292219;48292219;48292219;48292219;48292219;48292219;48292219;48292219;48292219;48292219;48292628;48292628;48292628;48292628;48292628;48292628;48292628;48292628;48292628;48292628;48292628;48292628;48292628;48292628;48292628;48292628;48292628;48292628;48292628;48292628;48292628;48292628;48292628;48292628;48292628;48292628;48292628;48292628;48292628;48292628;48292628;48297206;48297206;48297206;48297206;48297206;48297206;48297206;48297206;48297206;48297206;48297206;48297206;48297206;48297206;48297206;48297206;48297206;48297206;48297206;48297206;48297206;48297206;48297206;48297206;48297206;48297206;48297206;48297206;48297206;48297206;48297206;48297399;48297399;48297399;48297399;48297399;48297399;48297399;48297399;48297399;48297399;48297399;48297399;48297399;48297399;48297399;48297399;48297399;48297399;48297399;48297399;48297399;48297399;48297399;48297399;48297399;48297399;48297399;48297399;48297399;48297399;48297399;48297571;48297571;48297571;48297571;48297571;48297571;48297571;48297571;48297571;48297571;48297571;48297571;48297571;48297571;48297571;48297571;48297571;48297571;48297571;48297571;48297571;48297571;48297571;48297571;48297571;48297571;48297571;48297571;48297571;48297571;48297571;48297757;48297757;48297757;48297757;48297757;48297757;48297757;48297757;48297757;48297757;48297757;48297757;48297757;48297757;48297757;48297757;48297757;48297757;48297757;48297757;48297757;48297757;48297757;48297757;48297757;48297757;48297757;48297757;48297757;48297757;48297757;48298058;48298058;48298058;48298058;48298058;48298058;48298058;48298058;48298058;48298058;48298058;48298058;48298058;48298058;48298058;48298058;48298058;48298058;48298058;48298058;48298058;48298058;48298058;48298058;48298058;48298058;48298058;48298058;48298058;48298058;48298058;48298938;48298938;48298938;48298938;48298938;48298938;48298938;48298938;48298938;48298938;48298938;48298938;48298938;48298938;48298938;48298938;48298938;48298938;48298938;48298938;48298938;48298938;48298938;48298938;48298938;48298938;48298938;48298938;48298938;48298938;48298938;48299436;48299436;48299436;48299436;48299436;48299436;48299436;48299436;48299436;48299436;48299436;48299436;48299436;48299436;48299436;48299436;48299436;48299436;48299436;48299436;48299436;48299436;48299436;48299436;48299436;48299436;48299436;48299436;48299436;48299436;48299436;48301767;48301773;48301767;48301767;48301767;48301767;48301767;48301767;48301767;48301767;48301767;48301767;48301767;48301767;48301767;48301767;48301767;48301767;48301767;48301767;48301767;48301764;48301764;48301764;48301764;48301764;48301767;48301767;48301767;48301767;48301767;48306488;48314848;48314848;48314848;48314848;48314848;48314848;48314848;48314848;48314848;48314848;48314848;48314848;48314848;48314848;48314848;48314848;48314848;48314848;48314848;48314848;48314848;48314848;48314848;48314848;48314848;48314848;48314848;48314848;48314848;48314848;48314848;48316405;48316405;48316405;48316405;48316405;48316405;48316405;48316405;48316405;48316405;48316405;48316405;48316405;48316405;48316405;48316405;48316405;48316405;48316405;48316405;48316405;48316405;48316405;48316405;48316405;48316405;48316405;48316405;48316405;48316405;48316405;48316587;48316587;48316587;48316587;48316587;48316587;48316587;48316587;48316587;48316587;48316587;48316587;48316587;48316587;48316587;48316587;48316587;48316587;48316587;48316587;48316587;48316587;48316587;48316587;48316587;48316587;48316587;48316587;48316587;48316587;48316587;48322386;48322386;48322386;48322386;48322386;48322386;48322386;48322386;48322386;48322386;48322386;48322386;48322386;48322386;48322386;48322386;48322386;48322386;48322386;48322386;48322386;48322386;48322386;48322386;48322386;48322386;48322386;48322386;48322386;48322386;48322386;48322575;48327878;48327878;48327878;48327878;48327878;48327878;48327878;48327878;48327878;48327878;48327878;48327878;48327878;48327878;48327878;48327878;48327878;48327878;48327878;48327878;48327878;48327878;48327878;48327878;48327878;48327878;48327878;48327878;48327878;48327878;48338818;48338588;48338813;48338813;48338813;48338814;48338814;48338816;48338816;48338816;48338817;48338817;48338817;48338817;48338817;48338817;48338817;48338817;48338817;48338817;48338817;48338817;48338817;48338817;48338817;48338818;48338818;48338818;48353043;48391191	-;-;-;-;-;-;-;-;-;-;-;-;-;-;-;-;-;-;-;-;-;-;-;-;-;-;-;-;-;-;-;-;-;-;-;-;-;-;-;-;-;-;-;-;-;-;-;-;-;-;-;-;-;-;-;-;-;-;-;-;-;-;-;-;-;-;-;-;-;-;-;-;-;-;-;-;-;-;-;-;-;-;-;-;-;-;-;-;-;-;-;-;-;-;-;-;-;-;-;-;-;-;-;-;-;-;-;-;-;-;-;-;-;-;-;-;-;-;-;-;-;-;-;-;-;-;-;-;-;-;-;-;-;-;-;-;-;-;-;-;-;-;-;-;-;-;-;-;-;-;-;-;-;-;-;-;-;-;-;-;-;-;-;-;-;-;-;-;-;-;-;-;-;-;-;-;-;-;-;-;-;-;-;-;-;-;-;-;-;-;-;-;-;-;-;-;-;-;-;-;-;-;-;-;-;-;-;-;-;-;-;-;-;-;-;-;-;-;-;-;-;-;-;-;-;-;-;-;-;-;-;-;-;-;-;-;-;-;-;-;-;-;-;-;-;-;-;-;-;-;-;-;-;-;-;-;-;-;-;-;-;-;-;-;-;-;-;-;-;-;-;-;-;-;-;-;-;-;-;-;-;-;-;-;-;-;-;-;-;-;-;-;-;-;-;-;-;-;-;-;-;-;-;-;-;-;-;-;-;-;-;-;-;-;-;-;-;-;-;-;-;-;-;-;-;-;-;-;-;-;-;-;-;-;-;-;-;-;-;-;-;-;-;-;-;-;-;-;-;-;-;-;-;-;-;-;-;-;-;-;-;-;-;-;-;-;-;-;-;-;-;-;-;-;-;-;-;-;-;-;-;-;-;-;-;-;-;-;-;-;-;-;-;-;-;-;-;-;-;-;-;-;-;-;-;-;-;-;-;-;-;-;-;-;-;-;-;-;-;-;-;-;-;-;-;-;-;-;-;-;-;-;-;-;-;-;-;-;-;-;-;-;-;-;-;-;-;-;-;-;-;-;-;-;-;-;-;-;-;-;-;-;-;-;-;-;-;-;-;-;-;-;-;-;-;-;-;-;-;-;-;-;-;-;-;-;-;-;-;-;-;-;-;-;-;-;-;-;-;-;-;-;-;-;-;-;-;-;-;-;-;-;-;-;-;-;-;-;-;-;-;-;-;-;-;-;-;-;-;-;-;-;-;-;-;-;-;-;-;-;-;-;-;-;-;-;-;-;-;-;-;-;-;-;-;-;-;-;-;-;-;-;-;-;-;-;-;-;-;-;-;-;-;-;-;-;-;-;-;-;-;-;-;-;-;-;-;-;-;-;-;-;-;-;-;-;-;-;-;-;-;-;-;-;-;-;-;-;-;-;-;-;-;-;-;-;-;-;-;-;-;-;-;-;-;-;-;-;-;-;-;-;-;-;-;-;-;-;-;-;-;-;-;-;-;-;-;-;-;-;-;-;-;-;-;-;-;-;-;-;-;-;-;-;-;-;-;-;-;-;-;-;-;-;-;-;-;-;-;-;-;-;-;-;-;-;-;-;-;-;-;-;-;-;-;-;-;-;-;-;-;-;-;-;-;-;-;-;-;-;-;-;-;-;-;-;-;-;-;-;-;-;-;-;-;-;-;-;-;-;-;-;-;-;-;-;-;-;-;-;-;-;-;-;-;-;-;-;-;-;-;-;-;-;-;-;-;-;-;-;-;-;-;-;-;-;-;-;-;-;-;-;-;-;-;-;-;-;-;-;-;-;-;-;-;-;-;-;-;-;-;-;-;-;-;-;-;-;-;-;-;-;-;-;-;-;-;-;-;-;-;-;-;-;-;-;-;-;-;-;-;-;-;-;-;-;-;-;-;-;-;-;-;-;-;-;-;-;-;-;-;-;-;-;-;-;-;-;-;-;-;-;-;-;-;-;-;-;-;-;-;-;-;-;-;-;-;-;-;-;-;-;-;-;-;-;-;-;-;-;-;-;-;-;-;-;-;-;-;-;-;-;-;-;-;-;-;-;-;-;-;-;-;-;-;-;-;-;-;-;-;-;-;-;-;-;-;-;-;-;-;-;-;-;-;-;-;-;-;-;-;-;-;-;-;-;-;-;-;-;-;-;-;-;-;-;-;-;-;-;-;-;-;-;-;-;-;-;-;-;-;-;-;-;-;-;-;-;-;-;-;-;-;-;-;-;-;-;-;-;-;-;-;-;-;-;-;-;-;-;-;-;-;-;-;-;-;-;-;-;-;-;-;-;-;-;-;-;-;-;-;-;-;-;-;-;-;-;-;-;-;-;-;-;-;-;-;-;-;-;-;-;-;-;-;-;-;-;-;-;-;-;-;-;-;-;-;-;-;-;-;-;-;-;-;-;-;-;-;-;-;-;-;-;-;-;-;-;-;-;-;-;-;-;-;-;-;-;-;-;-;-;-;-;-;-;-;-;-;-;-;-;-;-;-;-;-;-;-;-;-;-;-;-;-;-;-;-;-;-;-;-;-;-;-;-;-;-;-;-;-;-;-;-;-;-;-;-;-;-;-;-;-;-;-;-;-;-;-;-;-;-;-;-;-;-;-;-;-;-;-;-;-;-;-;-;-;-;-;-;-;-;-;-;-;-;-;-;-;-;-;-;-;-;-;-;-;-;-;-;-;-;-;-;-;-;-;-;-;-;-;-;-;-;-;-;-;-;-;-;-;-;-;-;-;-;-;-;-;-;-;-;-;-;-;-;-;-;-;-;-;-;-;-;-;-;-;-;-;-;-;-;-;-;-;-;-;-;-;-;-;-;-;-;-;-;-;-;-;-;-;-;-;-;-;-;-;-;-;-;-;-;-;-;-;-;-;-;-;-;-;-;-;-;-;-;-;-;-;-;-;-;-;-;-;-;-;-;-;-;-;-;-;-;-;-;-;-;-;-;-;-;-;-;-;-;-;-;-;-;-;-;-;-;-;-;-;-;-;-;-;-;-;-;-;-;-;-;-;-;-;-;-;-;-;-;-;-;-;-;-;-;-;-;-;-;-;-;-;-;-;-;-;-;-;-;-;-;-;-;-;-;-;-;-;-;-;-;-;-;-;-;-;-;-;-;-;-;-;-;-;-;-;-;-;-;-;-;-;-;-;-;-;-;-;-;-;-;-;-;-;-;-;-;-;-;-;-;-;-;-;-;-;-;-;-;-;-;-;-;-;-;-;-;-;-;-;-;-;-;-;-;-;-;-;-;-;-;-;-;-;-;-;-;-;-;-;-;-;-;-;-;-;-;-;-;-;-;-;-;-;-;-;-;-;-;-;-;-;-;-;-;-;-;-;-;-;-;-;-;-;-;-;-;-;-;-;-;-;-;-;-;-;-;-;-;-;-	13218	12.50	25	33	24.50	29	14	28.50	21	13.50	17.50	14	24.50	5.50	24.50	22.50	11	8.50	9.50	18	8	14.50	2.50	8.50	14.50	14	1.50
G4P62_009648	CM025021.1;CM025021.1;CM025021.1;CM025021.1;CM025021.1;CM025021.1;CM025021.1;CM025021.1;CM025021.1;CM025021.1;CM025021.1;CM025021.1;CM025021.1;CM025021.1;CM025021.1;CM025021.1;CM025021.1;CM025021.1;CM025021.1;CM025021.1;CM025021.1;CM025021.1;CM025021.1;CM025021.1;CM025021.1;CM025021.1;CM025021.1;CM025021.1;CM025021.1;CM025021.1;CM025021.1;CM025021.1;CM025021.1;CM025021.1;CM025021.1;CM025021.1;CM025021.1;CM025021.1	48426277;48426582;48427344;48427344;48427550;48427550;48432186;48432186;48432469;48432469;48432615;48432615;48436809;48436809;48437046;48437046;48438938;48438938;48439130;48439130;48441179;48441179;48441409;48441409;48449156;48449156;48450502;48450502;48451112;48451112;48461739;48461739;48462317;48462317;48462517;48462517;48462788;48462788	48426404;48426711;48427476;48427476;48427718;48427718;48432323;48432323;48432538;48432538;48432798;48432798;48436948;48436948;48437217;48437217;48439038;48439038;48439246;48439246;48441338;48441338;48441544;48441544;48449240;48449240;48450658;48450658;48451360;48451360;48462016;48462016;48462439;48462439;48462702;48462702;48462904;48462904	+;+;+;+;+;+;+;+;+;+;+;+;+;+;+;+;+;+;+;+;+;+;+;+;+;+;+;+;+;+;+;+;+;+;+;+;+;+	2973	2.50	1.50	3	3	4.50	2.50	4	6.50	0	1	3	0	0	9	1	2	2	4	8	3	2	2	2	0	1	0
G4P62_009649	CM025021.1	48474150	48476276	-	2127	4.50	9	5	7.50	7	3.50	10.50	3	6.50	1.50	4.50	4	4	8	5	9	9.50	7	11	4.50	9.50	7	2	6.50	7.50	2.50
G4P62_009650	CM025021.1;CM025021.1;CM025021.1;CM025021.1;CM025021.1;CM025021.1;CM025021.1;CM025021.1;CM025021.1;CM025021.1;CM025021.1;CM025021.1;CM025021.1;CM025021.1;CM025021.1;CM025021.1;CM025021.1;CM025021.1;CM025021.1;CM025021.1;CM025021.1;CM025021.1;CM025021.1;CM025021.1;CM025021.1;CM025021.1;CM025021.1;CM025021.1;CM025021.1;CM025021.1;CM025021.1;CM025021.1;CM025021.1;CM025021.1;CM025021.1;CM025021.1;CM025021.1	48498554;48499817;48500481;48500741;48504259;48504530;48504682;48504968;48506492;48506743;48506944;48507167;48507469;48508169;48509498;48511561;48511785;48512062;48512352;48512632;48515467;48517408;48519347;48521576;48521865;48522113;48522276;48524645;48524866;48528391;48534721;48534905;48536356;48538683;48539105;48542785;48552886	48499531;48499902;48500596;48500872;48504450;48504577;48504890;48505117;48506564;48506872;48507088;48507368;48507886;48508433;48509693;48511702;48511929;48512257;48512548;48512817;48515667;48517660;48519440;48521784;48522032;48522203;48522472;48524787;48525210;48528522;48534829;48535228;48536552;48538993;48539199;48543193;48552980	-;-;-;-;-;-;-;-;-;-;-;-;-;-;-;-;-;-;-;-;-;-;-;-;-;-;-;-;-;-;-;-;-;-;-;-;-	7579	220.17	60.33	84.50	91.83	22.83	66.83	145.33	142.67	70.00	39.00	5.00	27.58	68.33	312.33	137.00	114.17	111.00	226.83	216.33	107.17	116.33	145.33	65.67	137.00	38.33	52.00
G4P62_009651	CM025021.1;CM025021.1;CM025021.1	48553070;48555671;48560547	48553207;48555886;48561025	+;+;+	833	0	1	0	0	0	1	0	0.33	0	0	0	0	0	0	0	0	0	0	0	0	0	0	0	0	0	0
G4P62_009652	CM025021.1;CM025021.1;CM025021.1;CM025021.1;CM025021.1;CM025021.1;CM025021.1;CM025021.1;CM025021.1;CM025021.1	48573143;48579087;48579284;48579518;48583827;48584059;48584231;48584437;48588600;48588726	48573510;48579137;48579430;48579688;48583952;48584106;48584347;48584498;48588641;48589958	+;+;+;+;+;+;+;+;+;+	2365	129	30	51	57	11	39	81	86	42	22	4	14	42	189	74	56	62	136	145	61	63	98	37	87	26	33
G4P62_009653	CM025021.1;CM025021.1;CM025021.1;CM025021.1;CM025021.1;CM025021.1;CM025021.1;CM025021.1;CM025021.1;CM025021.1;CM025021.1;CM025021.1;CM025021.1;CM025021.1;CM025021.1;CM025021.1;CM025021.1;CM025021.1;CM025021.1;CM025021.1;CM025021.1;CM025021.1;CM025021.1;CM025021.1;CM025021.1;CM025021.1;CM025021.1;CM025021.1;CM025021.1	48592935;48592935;48594822;48594822;48595913;48595913;48598274;48598274;48598560;48598560;48599412;48599412;48599821;48599821;48602677;48602677;48604620;48604620;48608986;48608986;48619035;48628439;48628439;48638106;48638106;48638974;48638974;48649941;48649941	48593622;48593622;48594950;48594950;48596039;48596039;48598413;48598413;48598685;48598685;48599546;48599546;48599952;48599952;48602820;48602820;48604745;48604745;48609114;48609114;48619181;48628564;48628564;48638228;48638228;48639081;48639081;48650285;48650285	-;-;-;-;-;-;-;-;-;-;-;-;-;-;-;-;-;-;-;-;-;-;-;-;-;-;-;-;-	2725	3	8	6	8	10	3	7	8.50	6	2	1	4	0	1	0	3	1	2	1	3	5	1	0	2	3	2
G4P62_009654	CM025021.1;CM025021.1;CM025021.1;CM025021.1;CM025021.1;CM025021.1;CM025021.1;CM025021.1;CM025021.1;CM025021.1;CM025021.1;CM025021.1	48651134;48661693;48664159;48664361;48666012;48666144;48666469;48669770;48673631;48673847;48675970;48676206	48651414;48661833;48664251;48664475;48666054;48666239;48666653;48669877;48673753;48674041;48676104;48676898	+;+;+;+;+;+;+;+;+;+;+;+	2208	112	27	38	46	6	30	71	73	36	17	0	14	33	160	60	49	47	115	112	46	44	79	32	72	19	27
G4P62_009655	CM025021.1;CM025021.1;CM025021.1;CM025021.1;CM025021.1	48694610;48699964;48700172;48700362;48703590	48694947;48700096;48700276;48700524;48703759	-;-;-;-;-	909	0	0	0	0	1	0	0	0	0	0	0	0	0	1	0	0	0	0	0	0	0	0	0	0	0	0
G4P62_009656	CM025021.1;CM025021.1	48709302;48723807	48710106;48727828	-;-	4827	61	55	71.50	82.50	80.50	67	106.50	80	52	100	49.50	46.50	44	73.50	50	57.50	68.50	36.50	58.50	36	41	34	43	49.50	32.50	38
G4P62_009657	CM025021.1;CM025021.1;CM025021.1;CM025021.1;CM025021.1;CM025021.1;CM025021.1;CM025021.1;CM025021.1;CM025021.1;CM025021.1;CM025021.1	48739048;48739652;48741999;48742372;48742611;48742611;48743162;48743162;48743442;48743442;48744999;48744999	48739298;48739758;48742499;48742499;48742720;48742720;48743268;48743268;48743549;48743549;48745535;48745535	+;+;+;+;+;+;+;+;+;+;+;+	1721	21.50	53.83	48.67	56.67	35.33	29.50	35.33	40.17	17.67	23.00	18.00	18.00	33.83	54.33	55.17	36.83	24.50	14.50	19	14.83	17.83	15.50	7.67	12.67	9	13.67
G4P62_009658	CM025021.1;CM025021.1;CM025021.1;CM025021.1;CM025021.1;CM025021.1;CM025021.1;CM025021.1;CM025021.1;CM025021.1;CM025021.1;CM025021.1;CM025021.1;CM025021.1;CM025021.1;CM025021.1;CM025021.1;CM025021.1;CM025021.1;CM025021.1;CM025021.1;CM025021.1;CM025021.1;CM025021.1;CM025021.1;CM025021.1;CM025021.1;CM025021.1;CM025021.1;CM025021.1;CM025021.1;CM025021.1;CM025021.1;CM025021.1;CM025021.1;CM025021.1;CM025021.1;CM025021.1;CM025021.1;CM025021.1;CM025021.1;CM025021.1;CM025021.1;CM025021.1	48744948;48747986;48749173;48751821;48754557;48754839;48755015;48756029;48756219;48756480;48758998;48759184;48759943;48760120;48761071;48764721;48765020;48765182;48769693;48769906;48770093;48770781;48771115;48775583;48776142;48777361;48780186;48780364;48781760;48782005;48783609;48783828;48784024;48790471;48791109;48794292;48794477;48796028;48796365;48808604;48817532;48817898;48819934;48827748	48745379;48748061;48749424;48751918;48754734;48754928;48755275;48756144;48756347;48756560;48759100;48759255;48760020;48760242;48761190;48764868;48765109;48765420;48769809;48770014;48770134;48770869;48771207;48775704;48776330;48777505;48780269;48780414;48781894;48782131;48783736;48783929;48784128;48790731;48791302;48794379;48794686;48796232;48796466;48808702;48817686;48817972;48820005;48827835	-;-;-;-;-;-;-;-;-;-;-;-;-;-;-;-;-;-;-;-;-;-;-;-;-;-;-;-;-;-;-;-;-;-;-;-;-;-;-;-;-;-;-;-	5873	6.50	0.50	9	7	4.50	1.50	5.50	4.50	1	2	4	3	2	3	0.50	1	1.50	3	7.50	7	4.50	2	0	1	4	4
G4P62_009659	CM025021.1;CM025021.1;CM025021.1;CM025021.1;CM025021.1;CM025021.1;CM025021.1;CM025021.1;CM025021.1;CM025021.1;CM025021.1;CM025021.1;CM025021.1	48831086;48832289;48846656;48848675;48849474;48851998;48860529;48883536;48887163;48890580;48894570;48898196;48904944	48831285;48832469;48846738;48848818;48849512;48852123;48861104;48883605;48887301;48890673;48894638;48898267;48907109	+;+;+;+;+;+;+;+;+;+;+;+;+	3959	109.50	194	152	159.50	168	123	138	148	109.50	97.50	115.50	124	28	37.50	39.50	30.50	21	11	9.50	22.50	24	11.50	29.50	19.50	22	18.50
G4P62_009660	CM025021.1;CM025021.1;CM025021.1;CM025021.1;CM025021.1	48915595;48915995;48916202;48916438;48916802	48915917;48916124;48916315;48916515;48916946	-;-;-;-;-	790	6	2	0	0	5	1	1	2	1	1	3	3	2	2	6	1	1	1	7	3	5	4	3	1	3	0
G4P62_009661	CM025021.1;CM025021.1;CM025021.1;CM025021.1;CM025021.1;CM025021.1;CM025021.1;CM025021.1;CM025021.1;CM025021.1;CM025021.1;CM025021.1;CM025021.1;CM025021.1;CM025021.1;CM025021.1;CM025021.1;CM025021.1;CM025021.1;CM025021.1;CM025021.1;CM025021.1;CM025021.1;CM025021.1;CM025021.1;CM025021.1;CM025021.1;CM025021.1;CM025021.1;CM025021.1;CM025021.1;CM025021.1;CM025021.1;CM025021.1;CM025021.1;CM025021.1;CM025021.1;CM025021.1;CM025021.1;CM025021.1;CM025021.1;CM025021.1;CM025021.1;CM025021.1;CM025021.1;CM025021.1;CM025021.1;CM025021.1;CM025021.1;CM025021.1;CM025021.1;CM025021.1;CM025021.1;CM025021.1	48933678;48933678;48933678;48947705;48947705;48947705;48952586;48952586;48952586;48952844;48952844;48952844;48954717;48954717;48954717;48957944;48957944;48957944;48965087;48965087;48965087;48965288;48965288;48965288;48966126;48966126;48966126;48972128;48972128;48972128;48972536;48972536;48972536;48972786;48972786;48972786;48972943;48972943;48972943;48973328;48973328;48973328;48975457;48975457;48975457;48975648;48975648;48975648;48977204;48977204;48977204;48977556;48980406;48982782	48934090;48934090;48934090;48947849;48947849;48947849;48952715;48952715;48952715;48952949;48952949;48952949;48954966;48954966;48954966;48958040;48958040;48958040;48965183;48965183;48965183;48965379;48965379;48965379;48966175;48966175;48966175;48972280;48972280;48972280;48972607;48972607;48972607;48972840;48972840;48972840;48973003;48973003;48973003;48973423;48973423;48973423;48975554;48975554;48975554;48975785;48975785;48975785;48977281;48977281;48977281;48980392;48980568;48983054	+;+;+;+;+;+;+;+;+;+;+;+;+;+;+;+;+;+;+;+;+;+;+;+;+;+;+;+;+;+;+;+;+;+;+;+;+;+;+;+;+;+;+;+;+;+;+;+;+;+;+;+;+;+	5404	53.50	17	25	34	5	20	36	36.50	25	12.50	4.50	8.50	22	76.50	33	20.50	28	56	57.50	27.50	31	39.50	21.50	41.50	14	16.50
G4P62_009662	CM025021.1;CM025021.1	48995022;49003825	48996095;49004178	-;-	1428	0	0	0	0	0	0	0	2	0	0	0	2	1	0	0	1	0	5	7	0	1	1	3	1	0	0
G4P62_009663	CM025021.1;CM025021.1;CM025021.1;CM025021.1;CM025021.1;CM025021.1	49018054;49018980;49019715;49020505;49021057;49025860	49018187;49019401;49019840;49020574;49021239;49026237	+;+;+;+;+;+	1313	16	10	5	1	4	4	6	2	1	3	2	3	5	10	10	10	17	14	17	8	20	10	3	6	39	3
G4P62_009664	CM025021.1;CM025021.1;CM025021.1;CM025021.1;CM025021.1;CM025021.1;CM025021.1;CM025021.1;CM025021.1;CM025021.1;CM025021.1;CM025021.1	49029065;49029067;49034199;49034205;49034408;49034408;49043588;49043588;49047713;49047713;49049296;49049296	49029199;49029199;49034326;49034326;49034518;49034518;49043788;49043788;49047835;49047835;49050214;49050214	+;+;+;+;+;+;+;+;+;+;+;+	1617	1.50	0	1	4	1	2	0	1	0	1	1	0.50	0	0	0	0	2	2	2	1.50	2	0	0	3.50	1	0
G4P62_009665	CM025021.1;CM025021.1;CM025021.1;CM025021.1;CM025021.1	49050088;49053348;49055831;49057826;49057955	49050423;49053560;49056145;49057877;49058617	-;-;-;-;-	1579	1.33	1	2.33	1.67	1.67	0	0.67	0.33	1	0.33	0.33	1.83	0	0	1.67	0	3	1	0	0	0	1	0.33	0.83	3	0
G4P62_009666	CM025021.1;CM025021.1;CM025021.1;CM025021.1	49058685;49058963;49060511;49061799	49058824;49059027;49060608;49062062	+;+;+;+	567	1	0	1	1	0	1	2	3	0	1	1	1	0	0	0	0	0	0	0	0	1	0	0	2	0	0
G4P62_009667	CM025021.1;CM025021.1;CM025021.1;CM025021.1;CM025021.1;CM025021.1;CM025021.1;CM025021.1;CM025021.1;CM025021.1;CM025021.1;CM025021.1	49096349;49101480;49101852;49102147;49102427;49103426;49103644;49103929;49107621;49110979;49112778;49118126	49097412;49101644;49102074;49102339;49102534;49103541;49103827;49104018;49107773;49111054;49112909;49118384	-;-;-;-;-;-;-;-;-;-;-;-	2763	9	7	5	10	7	6	6	11	5	3	3	3	4	6	4	5	4	5	6	14	15	3	1	3	2	0
G4P62_009668	CM025021.1;CM025021.1	49142854;49144951	49143941;49145186	-;-	1324	0	1	1	0	1	2	1	5	3	1	2	4	0	2	5	0	0	9	4	5	6	4	1	2	7	4
G4P62_009669	CM025021.1;CM025021.1;CM025021.1;CM025021.1;CM025021.1;CM025021.1;CM025021.1;CM025021.1;CM025021.1;CM025021.1;CM025021.1;CM025021.1;CM025021.1;CM025021.1;CM025021.1;CM025021.1;CM025021.1;CM025021.1	49148481;49151542;49151770;49152883;49153050;49153357;49154720;49154913;49155059;49160227;49160580;49160917;49161166;49161382;49166942;49188723;49191253;49203271	49149670;49151684;49151888;49152972;49153278;49153496;49154820;49154971;49155133;49160415;49160679;49161019;49161283;49161445;49167059;49188816;49191320;49203667	-;-;-;-;-;-;-;-;-;-;-;-;-;-;-;-;-;-	3397	22	8	16	15	3.50	7	12.50	18	11	6	5.50	4	12	37	9	12.50	10	28	21.50	16	5	16	5	19	7	7
G4P62_009670	CM025021.1;CM025021.1;CM025021.1;CM025021.1;CM025021.1;CM025021.1;CM025021.1;CM025021.1;CM025021.1;CM025021.1;CM025021.1;CM025021.1;CM025021.1;CM025021.1;CM025021.1;CM025021.1;CM025021.1;CM025021.1;CM025021.1;CM025021.1;CM025021.1;CM025021.1;CM025021.1;CM025021.1;CM025021.1;CM025021.1;CM025021.1;CM025021.1;CM025021.1;CM025021.1;CM025021.1;CM025021.1;CM025021.1;CM025021.1;CM025021.1;CM025021.1;CM025021.1;CM025021.1;CM025021.1;CM025021.1;CM025021.1;CM025021.1;CM025021.1;CM025021.1;CM025021.1;CM025021.1;CM025021.1;CM025021.1;CM025021.1;CM025021.1;CM025021.1;CM025021.1;CM025021.1;CM025021.1;CM025021.1;CM025021.1;CM025021.1;CM025021.1;CM025021.1;CM025021.1;CM025021.1;CM025021.1;CM025021.1;CM025021.1;CM025021.1;CM025021.1;CM025021.1;CM025021.1;CM025021.1;CM025021.1;CM025021.1;CM025021.1;CM025021.1;CM025021.1;CM025021.1;CM025021.1;CM025021.1;CM025021.1;CM025021.1;CM025021.1;CM025021.1;CM025021.1;CM025021.1;CM025021.1;CM025021.1;CM025021.1;CM025021.1;CM025021.1;CM025021.1;CM025021.1;CM025021.1;CM025021.1;CM025021.1;CM025021.1;CM025021.1;CM025021.1;CM025021.1;CM025021.1;CM025021.1;CM025021.1;CM025021.1;CM025021.1;CM025021.1;CM025021.1;CM025021.1;CM025021.1;CM025021.1;CM025021.1;CM025021.1;CM025021.1;CM025021.1;CM025021.1;CM025021.1	49208155;49208155;49208155;49208155;49208155;49211950;49211950;49211950;49211950;49211950;49212181;49212181;49212181;49212181;49212181;49212590;49212590;49212590;49212590;49212590;49214246;49214246;49214246;49214246;49214246;49218285;49218285;49218285;49218285;49218285;49218640;49218640;49218640;49218640;49218640;49223460;49223460;49223460;49223460;49223460;49228956;49228956;49228956;49228956;49228956;49229174;49229174;49229174;49229174;49229174;49229592;49229592;49229592;49229592;49229592;49231648;49231648;49231648;49231648;49231648;49238560;49238560;49238560;49238560;49238560;49242139;49242139;49242139;49242139;49242139;49244715;49244715;49244715;49244715;49244715;49249067;49249067;49249067;49249067;49249067;49250089;49250089;49250089;49250089;49250089;49253773;49253773;49253773;49253773;49253773;49262162;49262162;49262162;49262162;49262162;49272357;49272357;49272357;49273657;49273657;49273657;49273657;49273657;49277322;49277322;49277322;49277322;49277322;49289218;49289218;49289222;49297913;49297913	49209082;49209082;49209082;49209082;49209082;49212080;49212080;49212080;49212080;49212080;49212279;49212279;49212279;49212279;49212279;49212677;49212677;49212677;49212677;49212677;49214343;49214343;49214343;49214343;49214343;49218373;49218373;49218373;49218373;49218373;49218707;49218707;49218707;49218707;49218707;49223591;49223591;49223591;49223591;49223591;49229081;49229081;49229081;49229081;49229081;49229325;49229325;49229325;49229325;49229325;49229730;49229730;49229730;49229730;49229730;49231782;49231782;49231782;49231782;49231782;49238655;49238655;49238655;49238655;49238655;49242249;49242249;49242249;49242249;49242249;49244784;49244784;49244784;49244784;49244784;49249216;49249216;49249216;49249216;49249216;49250209;49250209;49250209;49250209;49250209;49253837;49253837;49253837;49253837;49253837;49262272;49262272;49262272;49262272;49262272;49272851;49272851;49272851;49273771;49273771;49273771;49273771;49273771;49277498;49277498;49277498;49277498;49277498;49289394;49289395;49289394;49298362;49298369	-;-;-;-;-;-;-;-;-;-;-;-;-;-;-;-;-;-;-;-;-;-;-;-;-;-;-;-;-;-;-;-;-;-;-;-;-;-;-;-;-;-;-;-;-;-;-;-;-;-;-;-;-;-;-;-;-;-;-;-;-;-;-;-;-;-;-;-;-;-;-;-;-;-;-;-;-;-;-;-;-;-;-;-;-;-;-;-;-;-;-;-;-;-;-;-;-;-;-;-;-;-;-;-;-;-;-;-;-;-;-;-;-	4331	19	3	0	2	2	2	2	5	0	0	5	2	5	10	6	5	6	7	6	10	2	7	4	3	6	4
G4P62_009671	CM025021.1;CM025021.1;CM025021.1;CM025021.1;CM025021.1;CM025021.1;CM025021.1	49301508;49302364;49302863;49304875;49305087;49308743;49309139	49301829;49302760;49303086;49304932;49305235;49308848;49309535	+;+;+;+;+;+;+	1653	2	4	2	0	2	1	2	1	0	1	0	4	0	1	2	2	1	3	7	5	1	4	0	1	2	0
G4P62_019238	CM025021.1;CM025021.1	49361840;49371040	49362028;49371283	-;-	433	0	1	0	0	1	0	0	0	0	1	1	1	0	0	0	0	0	0	0	0	0	0	0	0	0	0
G4P62_020203	CM025021.1;CM025021.1;CM025021.1;CM025021.1;CM025021.1;CM025021.1;CM025021.1;CM025021.1	49379281;49379281;49379281;49384189;49384189;49389055;49389055;49389055	49381606;49381640;49381640;49384281;49384284;49389854;49389854;49389854	-;-;-;-;-;-;-;-	3256	74.83	134.33	124.25	127.17	162.50	109.08	150.92	106.83	111.00	135.25	101.25	129.92	60.33	142.83	132.58	142.50	58.00	55.58	71.67	49.67	49.00	34.25	60.92	73.33	56.92	48.67
G4P62_020202	CM025021.1;CM025021.1;CM025021.1;CM025021.1;CM025021.1	49393479;49394269;49394504;49397072;49404931	49394057;49394406;49394612;49397250;49405096	-;-;-;-;-	1171	8	3	3	1	5	4	2	2	0	2	4	1	2	3	2	3	3	9	2	2	5	3	3	1	2	3
G4P62_020201	CM025021.1;CM025021.1;CM025021.1;CM025021.1;CM025021.1;CM025021.1;CM025021.1;CM025021.1;CM025021.1	49409005;49409385;49411054;49411436;49415198;49415487;49417420;49419876;49421115	49409304;49409468;49411140;49411536;49415396;49415681;49417644;49420114;49421202	-;-;-;-;-;-;-;-;-	1518	0	0	0	1	0	0	0	0	1	0	0	2	2	1	0	0	1	0	2	1	3	2	0	1	1	0
G4P62_009672	CM025021.1;CM025021.1;CM025021.1;CM025021.1;CM025021.1;CM025021.1;CM025021.1;CM025021.1;CM025021.1;CM025021.1;CM025021.1;CM025021.1;CM025021.1;CM025021.1;CM025021.1;CM025021.1;CM025021.1;CM025021.1;CM025021.1;CM025021.1;CM025021.1;CM025021.1;CM025021.1;CM025021.1;CM025021.1;CM025021.1;CM025021.1;CM025021.1;CM025021.1;CM025021.1;CM025021.1;CM025021.1;CM025021.1;CM025021.1;CM025021.1;CM025021.1	49445608;49446474;49447198;49447998;49451658;49451812;49452693;49453005;49453392;49455562;49455859;49459196;49459627;49461967;49466648;49468186;49468704;49472011;49474385;49474680;49475022;49475446;49477299;49478873;49479255;49479771;49480114;49480345;49482315;49482835;49483051;49486721;49486954;49487198;49490591;49490933	49445698;49446626;49447365;49448095;49451736;49452588;49452886;49453146;49453636;49455710;49455987;49459334;49459768;49462163;49466786;49468302;49468828;49472156;49474528;49474787;49475191;49475648;49477443;49479120;49479432;49479879;49480208;49480521;49482523;49482979;49483148;49486867;49487118;49487325;49490862;49491153	+;+;+;+;+;+;+;+;+;+;+;+;+;+;+;+;+;+;+;+;+;+;+;+;+;+;+;+;+;+;+;+;+;+;+;+	6192	1	0	0	1	0	0	0	1	1	0	1	2	0	1	0	0	0	1	0	0	0	0	0	0	0	0
G4P62_000820	CM025021.1;CM025021.1;CM025021.1;CM025021.1;CM025021.1;CM025021.1;CM025021.1;CM025021.1;CM025021.1;CM025021.1;CM025021.1;CM025021.1;CM025021.1;CM025021.1;CM025021.1;CM025021.1;CM025021.1;CM025021.1;CM025021.1;CM025021.1;CM025021.1;CM025021.1;CM025021.1;CM025021.1;CM025021.1;CM025021.1;CM025021.1;CM025021.1;CM025021.1;CM025021.1;CM025021.1;CM025021.1;CM025021.1;CM025021.1;CM025021.1;CM025021.1;CM025021.1;CM025021.1;CM025021.1;CM025021.1;CM025021.1;CM025021.1;CM025021.1;CM025021.1;CM025021.1;CM025021.1;CM025021.1;CM025021.1;CM025021.1;CM025021.1;CM025021.1;CM025021.1;CM025021.1;CM025021.1;CM025021.1;CM025021.1;CM025021.1;CM025021.1;CM025021.1;CM025021.1;CM025021.1;CM025021.1;CM025021.1;CM025021.1;CM025021.1;CM025021.1;CM025021.1;CM025021.1;CM025021.1;CM025021.1;CM025021.1;CM025021.1;CM025021.1;CM025021.1;CM025021.1;CM025021.1;CM025021.1;CM025021.1;CM025021.1;CM025021.1;CM025021.1;CM025021.1;CM025021.1;CM025021.1;CM025021.1;CM025021.1;CM025021.1;CM025021.1;CM025021.1;CM025021.1;CM025021.1;CM025021.1;CM025021.1;CM025021.1;CM025021.1;CM025021.1;CM025021.1;CM025021.1;CM025021.1;CM025021.1;CM025021.1;CM025021.1;CM025021.1;CM025021.1;CM025021.1;CM025021.1;CM025021.1;CM025021.1;CM025021.1;CM025021.1;CM025021.1;CM025021.1;CM025021.1;CM025021.1;CM025021.1;CM025021.1;CM025021.1;CM025021.1;CM025021.1;CM025021.1;CM025021.1;CM025021.1;CM025021.1;CM025021.1;CM025021.1;CM025021.1;CM025021.1;CM025021.1;CM025021.1;CM025021.1;CM025021.1;CM025021.1;CM025021.1;CM025021.1;CM025021.1;CM025021.1;CM025021.1;CM025021.1;CM025021.1;CM025021.1;CM025021.1;CM025021.1;CM025021.1;CM025021.1;CM025021.1;CM025021.1;CM025021.1;CM025021.1;CM025021.1;CM025021.1;CM025021.1;CM025021.1;CM025021.1;CM025021.1;CM025021.1;CM025021.1;CM025021.1;CM025021.1;CM025021.1;CM025021.1;CM025021.1;CM025021.1;CM025021.1;CM025021.1;CM025021.1;CM025021.1;CM025021.1;CM025021.1;CM025021.1;CM025021.1;CM025021.1;CM025021.1;CM025021.1;CM025021.1;CM025021.1;CM025021.1;CM025021.1;CM025021.1;CM025021.1;CM025021.1;CM025021.1;CM025021.1;CM025021.1;CM025021.1;CM025021.1;CM025021.1;CM025021.1;CM025021.1;CM025021.1;CM025021.1;CM025021.1;CM025021.1;CM025021.1;CM025021.1;CM025021.1;CM025021.1;CM025021.1;CM025021.1;CM025021.1;CM025021.1;CM025021.1;CM025021.1;CM025021.1;CM025021.1;CM025021.1;CM025021.1;CM025021.1;CM025021.1;CM025021.1;CM025021.1;CM025021.1;CM025021.1;CM025021.1;CM025021.1;CM025021.1;CM025021.1;CM025021.1;CM025021.1;CM025021.1;CM025021.1;CM025021.1;CM025021.1;CM025021.1;CM025021.1;CM025021.1;CM025021.1;CM025021.1;CM025021.1;CM025021.1;CM025021.1;CM025021.1;CM025021.1;CM025021.1;CM025021.1;CM025021.1;CM025021.1;CM025021.1;CM025021.1;CM025021.1;CM025021.1;CM025021.1;CM025021.1;CM025021.1;CM025021.1;CM025021.1;CM025021.1;CM025021.1;CM025021.1;CM025021.1;CM025021.1;CM025021.1;CM025021.1;CM025021.1;CM025021.1;CM025021.1;CM025021.1;CM025021.1;CM025021.1;CM025021.1;CM025021.1;CM025021.1;CM025021.1;CM025021.1;CM025021.1;CM025021.1;CM025021.1;CM025021.1;CM025021.1;CM025021.1;CM025021.1;CM025021.1;CM025021.1;CM025021.1;CM025021.1;CM025021.1;CM025021.1;CM025021.1;CM025021.1;CM025021.1;CM025021.1;CM025021.1;CM025021.1;CM025021.1;CM025021.1;CM025021.1;CM025021.1;CM025021.1	49810593;49810593;49810593;49810593;49810593;49810593;49810593;49810593;49811926;49811926;49811926;49811926;49811926;49811926;49811926;49811926;49814210;49814210;49814210;49814210;49814210;49814210;49814210;49814210;49818067;49818067;49818067;49818067;49818067;49818067;49818067;49818067;49818556;49818556;49818556;49818556;49818556;49818556;49818556;49818556;49818729;49818729;49818729;49818729;49818729;49818729;49818729;49818729;49818972;49818972;49818972;49818972;49818972;49818972;49818972;49818972;49822025;49822025;49822025;49822025;49822025;49822025;49822025;49822025;49822224;49822224;49822224;49822224;49822224;49822224;49822224;49822224;49822491;49822491;49822491;49822491;49822491;49822491;49822491;49822491;49822704;49822704;49822704;49822704;49822704;49822704;49822704;49822704;49823097;49823097;49823097;49823097;49823097;49823097;49823097;49823097;49823362;49823362;49823362;49823362;49823362;49823362;49823362;49823362;49824459;49824459;49824459;49824459;49824459;49824459;49824459;49824459;49826862;49826862;49826862;49826862;49826862;49826862;49826862;49826862;49827967;49827967;49827967;49827967;49827967;49827967;49827967;49827967;49830833;49830833;49830833;49830833;49830833;49830833;49830833;49830833;49833192;49833192;49833192;49833192;49833192;49833192;49833192;49833192;49834950;49834950;49834950;49834950;49834950;49834950;49834950;49834950;49837359;49837359;49837359;49837359;49837359;49837359;49837359;49837359;49837766;49837766;49837766;49837766;49837766;49837766;49837766;49837769;49841635;49841635;49841635;49841635;49841635;49841635;49841635;49841635;49842670;49842670;49842670;49842670;49842670;49842670;49842670;49842670;49842786;49842786;49842786;49842786;49842786;49842786;49842786;49842786;49842974;49842974;49842974;49842974;49842974;49842974;49842974;49842974;49843688;49843688;49843688;49843688;49843688;49843688;49843688;49843688;49843843;49843843;49843843;49843843;49843843;49843843;49843843;49843843;49844876;49844876;49844876;49844876;49844876;49844876;49844876;49844876;49846575;49846575;49846575;49846575;49846575;49846575;49846575;49846575;49847979;49847979;49847979;49847979;49847979;49847979;49847979;49847979;49848213;49848213;49848213;49848213;49848213;49848213;49848213;49848213;49848365;49848365;49848365;49848365;49848365;49848365;49848811;49848811;49848811;49848811;49848811;49848811;49848811;49848811;49849073;49849073;49849073;49849073;49849073;49850151;49850151;49850151;49850151;49851210;49851237;49851237;49851237;49851237;49851237;49851237;49851237;49856134;49856134;49856134;49856134;49856134;49856134;49856134;49856134	49810692;49810692;49810692;49810692;49810692;49810692;49810692;49810692;49812620;49812620;49812620;49812620;49812620;49812620;49812620;49812620;49814308;49814308;49814308;49814308;49814308;49814308;49814308;49814308;49818247;49818247;49818247;49818247;49818247;49818247;49818247;49818247;49818639;49818639;49818639;49818639;49818639;49818639;49818639;49818639;49818887;49818887;49818887;49818887;49818887;49818887;49818887;49818887;49819089;49819089;49819089;49819089;49819089;49819089;49819089;49819089;49822075;49822075;49822075;49822075;49822075;49822075;49822075;49822075;49822301;49822301;49822301;49822301;49822301;49822301;49822301;49822301;49822547;49822547;49822547;49822547;49822547;49822547;49822547;49822547;49822763;49822763;49822763;49822763;49822763;49822763;49822763;49822763;49823161;49823161;49823161;49823161;49823161;49823161;49823161;49823161;49823455;49823455;49823455;49823455;49823455;49823455;49823455;49823455;49824584;49824584;49824584;49824584;49824584;49824584;49824584;49824584;49826963;49826963;49826963;49826963;49826963;49826963;49826963;49826963;49828118;49828118;49828118;49828118;49828118;49828118;49828118;49828118;49830944;49830944;49830944;49830944;49830944;49830944;49830944;49830944;49833459;49833459;49833459;49833459;49833459;49833459;49833459;49833459;49835002;49835002;49835002;49835002;49835002;49835002;49835002;49835002;49837458;49837458;49837458;49837458;49837458;49837458;49837458;49837458;49837934;49837934;49837934;49837934;49837934;49837934;49837934;49837934;49841722;49841722;49841722;49841722;49841722;49841722;49841722;49841722;49842716;49842716;49842716;49842716;49842716;49842716;49842716;49842716;49842874;49842874;49842874;49842874;49842874;49842874;49842874;49842874;49843161;49843161;49843161;49843161;49843161;49843161;49843161;49843161;49843760;49843760;49843760;49843760;49843760;49843760;49843760;49843760;49843897;49843897;49843897;49843897;49843897;49843897;49843897;49843897;49845044;49845044;49845044;49845044;49845044;49845044;49845044;49845044;49846709;49846709;49846709;49846709;49846709;49846709;49846709;49846709;49848120;49848120;49848120;49848120;49848120;49848120;49848120;49848120;49848241;49848241;49848241;49848241;49848241;49848241;49848241;49848241;49848433;49848433;49848433;49848433;49848433;49848433;49848869;49848869;49848869;49848869;49848869;49848869;49848869;49848869;49849171;49849171;49849171;49849171;49849171;49850279;49850279;49850279;49850279;49851388;49851388;49851388;49851388;49851388;49851388;49851388;49851388;49857000;49857000;49857000;49857000;49857000;49857000;49857000;49857000	+;+;+;+;+;+;+;+;+;+;+;+;+;+;+;+;+;+;+;+;+;+;+;+;+;+;+;+;+;+;+;+;+;+;+;+;+;+;+;+;+;+;+;+;+;+;+;+;+;+;+;+;+;+;+;+;+;+;+;+;+;+;+;+;+;+;+;+;+;+;+;+;+;+;+;+;+;+;+;+;+;+;+;+;+;+;+;+;+;+;+;+;+;+;+;+;+;+;+;+;+;+;+;+;+;+;+;+;+;+;+;+;+;+;+;+;+;+;+;+;+;+;+;+;+;+;+;+;+;+;+;+;+;+;+;+;+;+;+;+;+;+;+;+;+;+;+;+;+;+;+;+;+;+;+;+;+;+;+;+;+;+;+;+;+;+;+;+;+;+;+;+;+;+;+;+;+;+;+;+;+;+;+;+;+;+;+;+;+;+;+;+;+;+;+;+;+;+;+;+;+;+;+;+;+;+;+;+;+;+;+;+;+;+;+;+;+;+;+;+;+;+;+;+;+;+;+;+;+;+;+;+;+;+;+;+;+;+;+;+;+;+;+;+;+;+;+;+;+;+;+;+;+;+;+;+;+;+;+;+;+;+;+;+;+;+;+;+;+;+;+;+;+;+;+;+;+;+;+;+;+;+;+;+;+;+;+	5340	2.50	0.50	0	2	1.50	0.50	1.50	7	1	2.50	2	0	0	1	5	2	1	4	5.50	12.50	8.50	2	4.50	5	4	1
G4P62_000819	CM025021.1;CM025021.1;CM025021.1;CM025021.1;CM025021.1;CM025021.1;CM025021.1;CM025021.1;CM025021.1;CM025021.1;CM025021.1;CM025021.1;CM025021.1;CM025021.1	49856653;49857606;49857922;49858174;49858467;49858706;49859801;49860064;49860633;49860814;49862335;49862627;49862910;49863084	49857317;49857719;49858101;49858388;49858626;49858857;49859982;49860222;49860736;49860948;49862472;49862731;49862971;49863147	-;-;-;-;-;-;-;-;-;-;-;-;-;-	2435	5.50	0.50	6	14	9	8.50	3.50	6	9	3.50	4	4	0	0	0	1	0	2	1.50	1.50	1	0	0.50	0	3	0
G4P62_000818	CM025021.1;CM025021.1;CM025021.1;CM025021.1;CM025021.1;CM025021.1	49864555;49864583;49864762;49864762;49864892;49864892	49864658;49864634;49864824;49864824;49865523;49865311	+;+;+;+;+;+	799	2	0	0	0	0	0	1	0	0	0	0	0	0	0	0	0	0	0	5	4	0	0	0	1	0	1
G4P62_000817	CM025021.1;CM025021.1;CM025021.1;CM025021.1;CM025021.1;CM025021.1;CM025021.1;CM025021.1;CM025021.1;CM025021.1;CM025021.1	49868774;49869732;49870509;49870741;49872462;49872694;49879024;49879216;49879344;49879500;49880706	49869582;49869908;49870597;49870870;49872602;49872809;49879124;49879267;49879409;49879619;49881090	-;-;-;-;-;-;-;-;-;-;-	2186	2.33	4.00	3.00	5.67	4.33	2.67	1.67	3.92	0.67	2.67	0.67	3.58	1.33	2.67	1.67	2.67	0.67	0.33	1.00	2.67	1.33	1.00	0.92	1.00	0.33	1.33
G4P62_000816	CM025021.1;CM025021.1	49901001;49904384	49901028;49905083	+;+	728	0	0	0	0	0	0	0	0	0	0	0	0	0	0	0	0	0	0	0	0	0	0	0	0	0	0
G4P62_000815	CM025021.1;CM025021.1;CM025021.1;CM025021.1;CM025021.1;CM025021.1;CM025021.1;CM025021.1;CM025021.1;CM025021.1;CM025021.1;CM025021.1;CM025021.1;CM025021.1;CM025021.1;CM025021.1;CM025021.1;CM025021.1;CM025021.1;CM025021.1;CM025021.1;CM025021.1;CM025021.1;CM025021.1;CM025021.1;CM025021.1;CM025021.1;CM025021.1;CM025021.1;CM025021.1;CM025021.1;CM025021.1;CM025021.1;CM025021.1;CM025021.1;CM025021.1;CM025021.1;CM025021.1;CM025021.1;CM025021.1;CM025021.1;CM025021.1;CM025021.1;CM025021.1;CM025021.1;CM025021.1;CM025021.1;CM025021.1;CM025021.1;CM025021.1;CM025021.1;CM025021.1;CM025021.1;CM025021.1;CM025021.1;CM025021.1;CM025021.1;CM025021.1;CM025021.1;CM025021.1;CM025021.1;CM025021.1;CM025021.1;CM025021.1;CM025021.1;CM025021.1;CM025021.1;CM025021.1;CM025021.1;CM025021.1;CM025021.1;CM025021.1;CM025021.1;CM025021.1;CM025021.1;CM025021.1;CM025021.1;CM025021.1;CM025021.1;CM025021.1;CM025021.1;CM025021.1;CM025021.1;CM025021.1;CM025021.1;CM025021.1;CM025021.1;CM025021.1;CM025021.1;CM025021.1;CM025021.1;CM025021.1;CM025021.1;CM025021.1;CM025021.1;CM025021.1;CM025021.1;CM025021.1;CM025021.1;CM025021.1;CM025021.1;CM025021.1;CM025021.1;CM025021.1;CM025021.1;CM025021.1;CM025021.1;CM025021.1;CM025021.1;CM025021.1;CM025021.1;CM025021.1;CM025021.1;CM025021.1;CM025021.1;CM025021.1;CM025021.1;CM025021.1;CM025021.1;CM025021.1;CM025021.1;CM025021.1	49907357;49907357;49907730;49907730;49907935;49907935;49908088;49908088;49908305;49908305;49908658;49908658;49909628;49909628;49910167;49910167;49910405;49910405;49910636;49910636;49910843;49910843;49910997;49910997;49911240;49911243;49911557;49911557;49911848;49911848;49912133;49912133;49912368;49912368;49912509;49912509;49913732;49913732;49914363;49914363;49914523;49914523;49914856;49914856;49915099;49915099;49915265;49915265;49916222;49916222;49916755;49916755;49917179;49917179;49917523;49917523;49917751;49917751;49917915;49917915;49918432;49918432;49918788;49918788;49919282;49919282;49919567;49919567;49919699;49919699;49919938;49919938;49920246;49920246;49920782;49920782;49920999;49920999;49921228;49921228;49921403;49921403;49921795;49921795;49923212;49923212;49923490;49923490;49923679;49923679;49923933;49923933;49924172;49924172;49924399;49924399;49924760;49924760;49925018;49925018;49925232;49925232;49925416;49925416;49925662;49925662;49925925;49925925;49926128;49926128;49927675;49927675;49927940;49927940;49928096;49928096;49928462;49928462;49928669;49928669;49928899;49928899	49907549;49907549;49907810;49907810;49908001;49908001;49908220;49908220;49908493;49908493;49908739;49908739;49909765;49909765;49910322;49910322;49910551;49910551;49910770;49910770;49910920;49910920;49911166;49911166;49911365;49911365;49911645;49911645;49911953;49911953;49912283;49912283;49912430;49912430;49912670;49912670;49913808;49913808;49914442;49914442;49914781;49914781;49915020;49915020;49915189;49915189;49915350;49915350;49916347;49916347;49916921;49916921;49917387;49917387;49917666;49917666;49917830;49917830;49918150;49918150;49918576;49918576;49918875;49918875;49919425;49919425;49919620;49919620;49919851;49919851;49920093;49920093;49920386;49920386;49920919;49920919;49921138;49921138;49921310;49921310;49921719;49921719;49921934;49921934;49923368;49923368;49923588;49923588;49923846;49923846;49924099;49924099;49924319;49924319;49924515;49924515;49924930;49924930;49925149;49925149;49925342;49925342;49925565;49925565;49925844;49925844;49926056;49926056;49926260;49926260;49927859;49927859;49928011;49928011;49928332;49928332;49928588;49928588;49928814;49928814;49929054;49929466	+;+;+;+;+;+;+;+;+;+;+;+;+;+;+;+;+;+;+;+;+;+;+;+;+;+;+;+;+;+;+;+;+;+;+;+;+;+;+;+;+;+;+;+;+;+;+;+;+;+;+;+;+;+;+;+;+;+;+;+;+;+;+;+;+;+;+;+;+;+;+;+;+;+;+;+;+;+;+;+;+;+;+;+;+;+;+;+;+;+;+;+;+;+;+;+;+;+;+;+;+;+;+;+;+;+;+;+;+;+;+;+;+;+;+;+;+;+;+;+;+;+	8888	9	9	4	7	11	10	3	10	5	1	11	4	2	9	0	1	2	10	2	7	23	9	6	8	3	3
G4P62_000814	CM025021.1;CM025021.1;CM025021.1;CM025021.1;CM025021.1;CM025021.1	49929776;49930637;49930908;49931648;49934001;49934765	49930503;49930815;49931019;49931729;49934138;49934860	-;-;-;-;-;-	1335	3	1	2	2	0	0	0	3	3	1	1	0	2	10	3	2	2	8	7	10	12	6	0	8	9	2
G4P62_000813	CM025021.1;CM025021.1;CM025021.1;CM025021.1;CM025021.1;CM025021.1;CM025021.1;CM025021.1;CM025021.1	49935175;49938105;49938413;49943533;49943810;49944060;49944557;49944867;49945048	49935822;49938204;49938571;49943689;49943948;49944191;49944707;49944935;49947721	+;+;+;+;+;+;+;+;+	4229	6	2	2	7	2	1	8	5	6	1.50	1	6	4	11.50	1	2	4	9.50	9.00	3	0	4	2	7	1	4
G4P62_000812	CM025021.1;CM025021.1;CM025021.1;CM025021.1;CM025021.1;CM025021.1;CM025021.1;CM025021.1;CM025021.1;CM025021.1;CM025021.1;CM025021.1;CM025021.1;CM025021.1;CM025021.1;CM025021.1;CM025021.1;CM025021.1;CM025021.1;CM025021.1;CM025021.1;CM025021.1;CM025021.1;CM025021.1;CM025021.1;CM025021.1;CM025021.1;CM025021.1;CM025021.1;CM025021.1;CM025021.1;CM025021.1;CM025021.1;CM025021.1	49947167;49947167;49948380;49948380;49956805;49956805;49957029;49957029;49957245;49957245;49957422;49957422;49957585;49957585;49957870;49957870;49959813;49959813;49960050;49960050;49960262;49960262;49960643;49960643;49960884;49960884;49961532;49961532;49961914;49961914;49962162;49962162;49963081;49964532	49947375;49947375;49948520;49948520;49956948;49956948;49957154;49957154;49957328;49957328;49957452;49957452;49957757;49957757;49958013;49958013;49959871;49959871;49960188;49960188;49960418;49960418;49960788;49960788;49961322;49961322;49961820;49961820;49962063;49962063;49962278;49962278;49963163;49964785	-;-;-;-;-;-;-;-;-;-;-;-;-;-;-;-;-;-;-;-;-;-;-;-;-;-;-;-;-;-;-;-;-;-	2885	0	0	0	0	2	0	0	0	0	1	1	0	1	2.50	0	0	1	5.50	10	3	0	5	3	1	1	0
G4P62_019143	CM025021.1;CM025021.1;CM025021.1;CM025021.1;CM025021.1	50017354;50025766;50026550;50026742;50028249	50017644;50026467;50026666;50026776;50028766	+;+;+;+;+	1663	362	981	870	1020	685.50	567.50	667.50	516	420.50	444	569.50	594	676.50	1349.50	1522	1225	679	489.50	500.50	388	604	338.50	644	830.50	623.50	481
G4P62_019142	CM025021.1;CM025021.1;CM025021.1	50032778;50033835;50034707	50033748;50034188;50035215	+;+;+	1834	1.50	0.50	4.50	2.50	1.50	2.50	1.50	1.50	0	3	1.50	0	2.50	1.50	0.50	4	0	0.50	0.50	0.50	1.50	1	1.50	3	0.50	0
G4P62_019141	CM025021.1;CM025021.1;CM025021.1;CM025021.1;CM025021.1	50038283;50043603;50043712;50043912;50044722	50038446;50043640;50043819;50044607;50045312	-;-;-;-;-	1597	0	0	2	0	0	0	0	0	1	0	0	0	0	0	0	0	0	0	0	0	0	0	0	0	0	0
G4P62_019140	CM025021.1;CM025021.1;CM025021.1;CM025021.1;CM025021.1	50051806;50052148;50059674;50060385;50061179	50052063;50052191;50059790;50061086;50061693	-;-;-;-;-	1636	0.33	1.17	2.33	0.50	1.50	2.50	3.67	0.33	2	0.33	3.00	0.50	0	0	0	0	0	0	0	0	0	0	0	0	1.33	1
G4P62_019139	CM025021.1;CM025021.1;CM025021.1;CM025021.1	50079245;50079357;50079974;50079974	50079483;50079652;50080698;50080698	+;+;+;+	1133	0	1	0	1	0	1	1	1	1	1	1.50	0	0	0	0	0	0	0	0	0	2	0	0	1	0	3
G4P62_019138	CM025021.1;CM025021.1;CM025021.1;CM025021.1;CM025021.1;CM025021.1;CM025021.1	50083573;50086715;50093322;50094186;50094460;50094990;50097456	50084108;50086909;50093406;50094304;50094558;50095051;50097581	-;-;-;-;-;-;-	1222	1	3	6	11	7	2	2	11	1	11	7	1	1	2	0	2	3	7	10	5	13	4	1	0	1	2
G4P62_019137	CM025021.1;CM025021.1;CM025021.1;CM025021.1;CM025021.1;CM025021.1;CM025021.1;CM025021.1;CM025021.1;CM025021.1;CM025021.1;CM025021.1;CM025021.1;CM025021.1;CM025021.1;CM025021.1;CM025021.1;CM025021.1;CM025021.1;CM025021.1;CM025021.1;CM025021.1;CM025021.1;CM025021.1;CM025021.1;CM025021.1;CM025021.1;CM025021.1;CM025021.1;CM025021.1;CM025021.1;CM025021.1;CM025021.1	50102752;50102753;50103414;50104019;50104019;50104019;50107678;50107678;50107678;50108000;50108000;50108000;50108311;50108311;50108311;50108554;50108554;50108569;50126780;50126780;50126780;50129550;50129550;50129550;50130227;50130227;50130227;50130690;50130690;50130690;50139947;50139947;50139947	50103856;50103856;50103856;50104189;50104189;50104189;50107728;50107728;50107728;50108060;50108063;50108063;50108479;50108479;50108479;50108720;50108720;50108720;50126894;50126894;50126894;50129828;50129828;50129828;50130394;50130394;50130394;50130887;50130887;50130887;50140308;50140308;50140308	-;-;-;-;-;-;-;-;-;-;-;-;-;-;-;-;-;-;-;-;-;-;-;-;-;-;-;-;-;-;-;-;-	2849	4.33	3.33	3	4.50	3.67	4.83	6.00	4.17	2.50	1	1.00	1.67	0.50	1	1.50	0	0.50	0.50	0.50	0	0.50	1	1	2.67	1	0.50
G4P62_009673	CM025021.1;CM025021.1;CM025021.1	50150420;50153598;50158503	50150500;50153689;50158919	-;-;-	590	5	0	0	2	0	0	0	0	0	0	1	0	0	0	1	2	1	0	1	2	2	2	0	0	0	0
G4P62_009674	CM025021.1;CM025021.1;CM025021.1;CM025021.1;CM025021.1;CM025021.1;CM025021.1;CM025021.1;CM025021.1;CM025021.1;CM025021.1;CM025021.1;CM025021.1;CM025021.1	50158959;50159123;50160692;50161537;50164268;50164474;50164689;50165303;50167405;50170438;50170693;50172424;50180135;50185386	50159041;50159180;50160775;50161632;50164397;50164593;50164774;50165380;50167479;50170550;50170813;50172614;50180235;50185542	-;-;-;-;-;-;-;-;-;-;-;-;-;-	1493	6	2	10	7	8	6	6	8	2	3	11.50	6	2	3	3	0	1	5	3	10	5	0	2	9	1	1
G4P62_009675	CM025021.1;CM025021.1;CM025021.1;CM025021.1;CM025021.1;CM025021.1;CM025021.1;CM025021.1;CM025021.1;CM025021.1;CM025021.1;CM025021.1;CM025021.1;CM025021.1;CM025021.1;CM025021.1;CM025021.1;CM025021.1;CM025021.1;CM025021.1;CM025021.1;CM025021.1;CM025021.1;CM025021.1;CM025021.1;CM025021.1;CM025021.1;CM025021.1;CM025021.1;CM025021.1	50186421;50186421;50191187;50191187;50191473;50191473;50191793;50191793;50193156;50193156;50197379;50197379;50199476;50199476;50201639;50201639;50201855;50201855;50204187;50204187;50204421;50204421;50204650;50204650;50204880;50204880;50218302;50218302;50246866;50246866	50188793;50188793;50191300;50191264;50191600;50191600;50191900;50191900;50193372;50193372;50197479;50197479;50199602;50199602;50201766;50201766;50202003;50202003;50204292;50204292;50204571;50204571;50204807;50204807;50205029;50205029;50218451;50218451;50247185;50247185	-;-;-;-;-;-;-;-;-;-;-;-;-;-;-;-;-;-;-;-;-;-;-;-;-;-;-;-;-;-	4480	382	80	133	148	20	112	237	244	113	56	1	44	104	530	205	168	172	381	368	161	167	259.67	99	232	46	86
G4P62_009676	CM025021.1;CM025021.1;CM025021.1;CM025021.1;CM025021.1;CM025021.1;CM025021.1	50256640;50261684;50261898;50267284;50267480;50278295;50278759	50257044;50261817;50262088;50267383;50267603;50278428;50278828	-;-;-;-;-;-;-	1158	64.67	86.17	113.17	97.00	99.83	69.00	70.50	68.17	68.50	67.50	75.83	76.17	61.17	106.67	111.67	119.50	66.17	69.17	57.00	41.50	53.83	36.50	71.17	86.67	69.17	48.83
G4P62_009677	CM025021.1;CM025021.1;CM025021.1;CM025021.1;CM025021.1;CM025021.1;CM025021.1;CM025021.1;CM025021.1;CM025021.1	50282799;50282975;50287684;50291444;50291662;50291890;50294415;50294604;50295778;50307305	50282885;50283044;50287780;50291588;50291792;50292053;50294514;50294796;50295842;50307560	-;-;-;-;-;-;-;-;-;-	1308	3.50	8.50	7	9	5	2.50	8	11	8	4	11	4	0.50	1	3.50	2.50	0	0.50	1	0	0.50	0	0.50	2	0.50	0
G4P62_009678	CM025021.1;CM025021.1;CM025021.1;CM025021.1;CM025021.1;CM025021.1;CM025021.1;CM025021.1;CM025021.1;CM025021.1;CM025021.1;CM025021.1;CM025021.1;CM025021.1;CM025021.1;CM025021.1;CM025021.1;CM025021.1;CM025021.1;CM025021.1;CM025021.1;CM025021.1;CM025021.1;CM025021.1;CM025021.1;CM025021.1;CM025021.1;CM025021.1;CM025021.1;CM025021.1;CM025021.1;CM025021.1;CM025021.1;CM025021.1;CM025021.1;CM025021.1;CM025021.1;CM025021.1;CM025021.1;CM025021.1;CM025021.1;CM025021.1;CM025021.1;CM025021.1;CM025021.1;CM025021.1;CM025021.1;CM025021.1;CM025021.1;CM025021.1	50313043;50319216;50319449;50319653;50321655;50323370;50324438;50326122;50326386;50328135;50329159;50335917;50336257;50350251;50350478;50357684;50358038;50358284;50358427;50363916;50365604;50366327;50372895;50373075;50376479;50377660;50378415;50380400;50381832;50382004;50382200;50383299;50384639;50390943;50394130;50394355;50399981;50400146;50404094;50413427;50413705;50418006;50418286;50419437;50419707;50440860;50441506;50443690;50444157;50458388	50313132;50319354;50319549;50319843;50321865;50323519;50324551;50326244;50326492;50328192;50329374;50336030;50336439;50350388;50350593;50357829;50358085;50358350;50358547;50364062;50365717;50366603;50372986;50373221;50376550;50377782;50378484;50380521;50381921;50382087;50382312;50383422;50384731;50391193;50394206;50394477;50400063;50400265;50404342;50413567;50413788;50418085;50418469;50419571;50419802;50440926;50441588;50443779;50444273;50458492	-;-;-;-;-;-;-;-;-;-;-;-;-;-;-;-;-;-;-;-;-;-;-;-;-;-;-;-;-;-;-;-;-;-;-;-;-;-;-;-;-;-;-;-;-;-;-;-;-;-	6186	19	14	15	25	16	17	8	13	9	14	10	4	1	5	2	9	0	9	11	2	10	6	1	1	8	2
G4P62_009679	CM025021.1;CM025021.1;CM025021.1;CM025021.1;CM025021.1;CM025021.1;CM025021.1;CM025021.1;CM025021.1	50459477;50459867;50462062;50464210;50464447;50467247;50469734;50470047;50471446	50459780;50459935;50462192;50464355;50464543;50467387;50469865;50470186;50471628	-;-;-;-;-;-;-;-;-	1343	4	3	1	4	5	12	6	7	3	1	9	1	0	2	0	0	0	0	1	2	0	2	0	0	2	0
G4P62_009680	CM025021.1;CM025021.1;CM025021.1;CM025021.1;CM025021.1;CM025021.1;CM025021.1;CM025021.1;CM025021.1;CM025021.1;CM025021.1;CM025021.1;CM025021.1;CM025021.1;CM025021.1;CM025021.1;CM025021.1;CM025021.1;CM025021.1;CM025021.1;CM025021.1;CM025021.1;CM025021.1;CM025021.1;CM025021.1;CM025021.1;CM025021.1;CM025021.1;CM025021.1;CM025021.1;CM025021.1;CM025021.1;CM025021.1;CM025021.1	50475324;50475324;50483211;50483211;50485008;50485008;50485371;50485371;50488586;50488586;50488873;50488873;50490233;50490233;50490452;50490452;50494609;50494609;50494807;50494807;50495254;50495254;50496413;50496413;50496729;50496729;50498529;50498529;50504399;50504399;50504592;50504592;50504756;50504756	50476028;50476028;50483263;50483263;50485101;50485101;50485442;50485442;50488734;50488734;50488966;50488966;50490349;50490349;50490622;50490622;50494687;50494687;50494916;50494964;50495340;50495340;50496632;50496632;50496908;50496908;50498723;50498723;50504506;50504506;50504674;50504674;50506987;50506987	+;+;+;+;+;+;+;+;+;+;+;+;+;+;+;+;+;+;+;+;+;+;+;+;+;+;+;+;+;+;+;+;+;+	4797	13	6	5	5	9	11	17	20	8	1	9	2	3	7	4	1	2	3	16	13	16	8	5	9	15	5
G4P62_009681	CM025021.1;CM025021.1;CM025021.1;CM025021.1	50508786;50509649;50510148;50511059	50508917;50510072;50510777;50511784	+;+;+;+	1912	3	9	2	4	3	3	5	7	1	3	2	2	3	4	3	3	3	5	8	7	11	8	1	0	4	0
G4P62_009683	CM025021.1;CM025021.1;CM025021.1;CM025021.1	50539773;50540674;50541176;50542085	50539888;50541092;50541804;50542612	+;+;+;+	1692	12	4	4	9	3	6	4	5	6	8	0	3	4	16	5	3	4	10	10	12	9	19	1	2	9	1
G4P62_009684	CM025021.1;CM025021.1	50554021;50555141	50555000;50555278	-;-	1118	70	110	114.50	111	118.50	90.50	96.50	74	94	80	91.50	90	49.50	79.50	88	76.50	69	69	55.50	35.50	58	31	48	74	61	42.50
G4P62_009686	CM025021.1;CM025021.1;CM025021.1;CM025021.1;CM025021.1;CM025021.1;CM025021.1	50575330;50577885;50578081;50578345;50588127;50588272;50594531	50575576;50577972;50578273;50578482;50588161;50588426;50595861	-;-;-;-;-;-;-	2187	13	20.50	21.50	18.50	12	14.50	18.50	19	8	11.50	8.50	6.50	1.50	7.50	2	1.50	3	5.50	7.50	2.50	3.50	3	2	2	5.50	3
G4P62_009687	CM025021.1;CM025021.1;CM025021.1;CM025021.1;CM025021.1;CM025021.1;CM025021.1;CM025021.1;CM025021.1;CM025021.1;CM025021.1;CM025021.1;CM025021.1;CM025021.1;CM025021.1;CM025021.1;CM025021.1;CM025021.1;CM025021.1;CM025021.1;CM025021.1;CM025021.1;CM025021.1;CM025021.1;CM025021.1;CM025021.1;CM025021.1;CM025021.1;CM025021.1;CM025021.1;CM025021.1;CM025021.1;CM025021.1;CM025021.1;CM025021.1;CM025021.1;CM025021.1;CM025021.1;CM025021.1;CM025021.1	50626504;50627002;50629140;50635125;50637935;50640419;50640673;50641130;50642874;50643171;50645480;50648560;50648792;50652347;50652568;50655192;50655480;50655704;50659983;50666839;50667088;50671292;50673157;50673375;50673556;50676121;50676656;50680831;50682386;50684322;50687739;50689769;50689995;50690308;50693041;50693320;50698816;50698981;50699180;50713348	50626921;50627121;50629233;50635252;50638094;50640574;50640862;50641323;50643027;50643332;50645613;50648697;50648921;50652489;50652699;50655363;50655613;50655860;50660128;50667003;50667227;50671477;50673273;50673468;50673697;50676269;50676772;50681024;50682550;50684433;50687849;50689920;50690075;50690488;50693141;50693534;50698890;50699108;50699281;50713603	-;-;-;-;-;-;-;-;-;-;-;-;-;-;-;-;-;-;-;-;-;-;-;-;-;-;-;-;-;-;-;-;-;-;-;-;-;-;-;-	6045	6	1	1	4	3	1	2	8	3	0	1	1	6	4	3	8	3	4	6	3	10	6	2	4	3	0
G4P62_009688	CM025021.1;CM025021.1;CM025021.1;CM025021.1;CM025021.1;CM025021.1;CM025021.1;CM025021.1;CM025021.1;CM025021.1	50739756;50739756;50744843;50744843;50746987;50746987;50747126;50747132;50747496;50747496	50741076;50741076;50744940;50744940;50747053;50747053;50747323;50747323;50747602;50747602	-;-;-;-;-;-;-;-;-;-	1791	0	4	1	3	2	1	0	1	0	0	0	0	0	0	0	0	0	0	0	0	3	0	0	0	0	0
G4P62_009689	CM025021.1;CM025021.1;CM025021.1;CM025021.1;CM025021.1;CM025021.1	50757666;50794857;50807610;50813865;50814188;50822255	50758048;50795001;50808033;50814008;50814416;50823685	+;+;+;+;+;+	2756	29	4	7	7	1	8	14	17	10	5	0	3	7	37	13	16	12	24	25	13	16	17	9	12	5	8
G4P62_009690	CM025021.1;CM025021.1;CM025021.1;CM025021.1;CM025021.1;CM025021.1;CM025021.1	50831404;50837892;50842874;50867587;50870186;50888200;50909430	50832747;50837947;50843020;50867699;50870233;50888268;50909997	-;-;-;-;-;-;-	2345	2	1	6	4	1	2	1	1	0	1	2	0	0	0	0	0	0	0	1	1	1	0	1	1	1	0
G4P62_009691	CM025021.1;CM025021.1;CM025021.1;CM025021.1;CM025021.1;CM025021.1;CM025021.1;CM025021.1	50927064;50933076;50937019;50937263;50940552;50951512;50951791;50952048	50927735;50933197;50937182;50937437;50940710;50951693;50951971;50952941	+;+;+;+;+;+;+;+	2549	1	0	2	2	0	1	2	1	1	2	1	3	2	8	2	0	0	5	5	0	6	2	3	4	11	0
G4P62_009692	CM025021.1;CM025021.1;CM025021.1;CM025021.1;CM025021.1;CM025021.1	50967529;50978000;50982084;50982238;50982465;50982619	50967910;50978091;50982155;50982347;50982544;50982893	+;+;+;+;+;+	1011	0	0.50	0.50	0	0	0	3	0.50	1	0	0	0	0	0	0	0.50	0	0	0	0	0	0	0	0	0	0
G4P62_018554	CM025021.1;CM025021.1;CM025021.1;CM025021.1;CM025021.1;CM025021.1;CM025021.1;CM025021.1;CM025021.1;CM025021.1;CM025021.1;CM025021.1	50967551;50978000;50982084;50982238;50982465;50982619;51037933;51041791;51047367;51069149;51070892;51072219	50967910;50978091;50982155;50982347;50982544;50982700;51038107;51041888;51047488;51069322;51071060;51072575	+;+;+;+;+;+;+;+;+;+;+;+	1891	0	0.50	0.50	0	1	0	2.50	0.50	1	1	1	0	0	0	0	0.50	0	0	1	0	0	0	0	1	0	0
G4P62_009693	CM025021.1	50982764	50985109	-	2346	2	0	0	0	0	1	0.50	0	3	0	0	0	0	0	0	0	0	0	0	1	1	0	0	0	0	0
G4P62_018555	CM025021.1;CM025021.1;CM025021.1;CM025021.1;CM025021.1;CM025021.1	51079127;51084498;51087853;51095764;51098240;51101369	51079454;51084963;51088106;51096003;51098447;51103516	+;+;+;+;+;+	3644	1	1	1	0.50	0	0	0	2	0	0	0	0	0	0	1	1	2	2	0	0	0	3	0	0	2	0
G4P62_018556	CM025021.1;CM025021.1;CM025021.1	51109355;51109605;51110313	51109536;51109693;51110983	+;+;+	942	2	1	1	1	0	2	1	1	1	0	0	0	0	4	0	1	0	1	1	4	2	1	0	0	0	1
G4P62_018557	CM025021.1;CM025021.1;CM025021.1	51116595;51123034;51128082	51116990;51123118;51129399	+;+;+	1799	3	5.50	7	3	3	2	3	2	5	2.50	2	0	0	0	0	1.50	1	4	1	4	1	0	0	3	1	2
G4P62_018223	CM025021.1;CM025021.1	51487057;51487473	51487224;51488298	+;+	994	1	0	0	0	0	0	0	0	0	0	0	0	0	0	1	0	0	0	0	0	0	0	0	0	0	0
G4P62_018222	CM025021.1;CM025021.1;CM025021.1;CM025021.1;CM025021.1;CM025021.1;CM025021.1;CM025021.1;CM025021.1;CM025021.1;CM025021.1;CM025021.1;CM025021.1;CM025021.1;CM025021.1;CM025021.1;CM025021.1;CM025021.1;CM025021.1;CM025021.1;CM025021.1;CM025021.1;CM025021.1;CM025021.1;CM025021.1;CM025021.1	51887993;51888191;51888359;51888507;51888642;51888867;51889040;51889243;51889414;51889572;51889743;51889894;51890100;51890370;51890524;51891856;51892008;51892286;51892426;51892641;51892817;51892966;51893134;51893247;51893422;51893616	51888072;51888242;51888422;51888536;51888738;51888914;51889123;51889326;51889490;51889644;51889819;51890008;51890238;51890430;51890622;51891945;51892196;51892337;51892572;51892732;51892889;51893038;51893176;51893342;51893542;51894134	+;+;+;+;+;+;+;+;+;+;+;+;+;+;+;+;+;+;+;+;+;+;+;+;+;+	2675	4	2	2	7	5	3	1	10	0	3	1	2	4	1	0	0	3	4	9	7	6	3	1	1	5	0
G4P62_018221	CM025021.1;CM025021.1;CM025021.1;CM025021.1;CM025021.1;CM025021.1;CM025021.1;CM025021.1;CM025021.1;CM025021.1;CM025021.1;CM025021.1;CM025021.1;CM025021.1;CM025021.1;CM025021.1;CM025021.1;CM025021.1;CM025021.1;CM025021.1;CM025021.1;CM025021.1;CM025021.1;CM025021.1;CM025021.1;CM025021.1;CM025021.1;CM025021.1;CM025021.1;CM025021.1;CM025021.1;CM025021.1;CM025021.1;CM025021.1;CM025021.1;CM025021.1;CM025021.1;CM025021.1;CM025021.1;CM025021.1;CM025021.1;CM025021.1;CM025021.1;CM025021.1;CM025021.1;CM025021.1;CM025021.1;CM025021.1;CM025021.1;CM025021.1;CM025021.1;CM025021.1;CM025021.1;CM025021.1;CM025021.1;CM025021.1;CM025021.1;CM025021.1;CM025021.1;CM025021.1;CM025021.1;CM025021.1;CM025021.1;CM025021.1;CM025021.1;CM025021.1;CM025021.1;CM025021.1;CM025021.1;CM025021.1;CM025021.1;CM025021.1;CM025021.1;CM025021.1;CM025021.1;CM025021.1;CM025021.1;CM025021.1;CM025021.1;CM025021.1;CM025021.1;CM025021.1;CM025021.1;CM025021.1;CM025021.1;CM025021.1;CM025021.1;CM025021.1;CM025021.1;CM025021.1;CM025021.1;CM025021.1;CM025021.1;CM025021.1;CM025021.1;CM025021.1;CM025021.1;CM025021.1;CM025021.1;CM025021.1;CM025021.1;CM025021.1;CM025021.1;CM025021.1;CM025021.1;CM025021.1;CM025021.1;CM025021.1;CM025021.1;CM025021.1;CM025021.1;CM025021.1;CM025021.1;CM025021.1;CM025021.1;CM025021.1;CM025021.1;CM025021.1;CM025021.1;CM025021.1;CM025021.1;CM025021.1;CM025021.1;CM025021.1;CM025021.1;CM025021.1;CM025021.1;CM025021.1;CM025021.1;CM025021.1;CM025021.1;CM025021.1;CM025021.1;CM025021.1;CM025021.1;CM025021.1;CM025021.1;CM025021.1;CM025021.1;CM025021.1;CM025021.1;CM025021.1;CM025021.1;CM025021.1;CM025021.1;CM025021.1;CM025021.1;CM025021.1;CM025021.1;CM025021.1;CM025021.1;CM025021.1;CM025021.1;CM025021.1;CM025021.1;CM025021.1;CM025021.1;CM025021.1;CM025021.1;CM025021.1;CM025021.1;CM025021.1;CM025021.1;CM025021.1;CM025021.1;CM025021.1;CM025021.1;CM025021.1;CM025021.1;CM025021.1;CM025021.1;CM025021.1;CM025021.1;CM025021.1;CM025021.1;CM025021.1;CM025021.1;CM025021.1;CM025021.1;CM025021.1;CM025021.1;CM025021.1;CM025021.1;CM025021.1;CM025021.1;CM025021.1;CM025021.1;CM025021.1;CM025021.1;CM025021.1;CM025021.1;CM025021.1	51912894;51912894;51912894;51912894;51912894;51923344;51923344;51923344;51923344;51923344;51933757;51933757;51933757;51933757;51933757;51933967;51933967;51933967;51933967;51933967;51934451;51934451;51934451;51934451;51934451;51935957;51935957;51935957;51935957;51937426;51937426;51937426;51937426;51937426;51941831;51941831;51941831;51941831;51941831;51948090;51948090;51948090;51948090;51948090;51949532;51949532;51949532;51949532;51949532;51949744;51949744;51949744;51949744;51949744;51949932;51949932;51949932;51949932;51949932;51950263;51950263;51950263;51950263;51950263;51950488;51950488;51950488;51950488;51950488;51950703;51950703;51950703;51950703;51950703;51950859;51950859;51950859;51950859;51950859;51951345;51951345;51951345;51953603;51953603;51953603;51953603;51953603;51953826;51953826;51953826;51953826;51953826;51955061;51955061;51955061;51955061;51955061;51955303;51955303;51955303;51955303;51955303;51957419;51957419;51957419;51957419;51957419;51957732;51957732;51957732;51957732;51957732;51957853;51957853;51957853;51957853;51957853;51958174;51958174;51958174;51958174;51958174;51958308;51958308;51958308;51958311;51958311;51958497;51958497;51958497;51958497;51958497;51958801;51958801;51958801;51958801;51958801;51963112;51963112;51963112;51963112;51963112;51963324;51963324;51963324;51963324;51963324;51964166;51964166;51964166;51964166;51964166;51964429;51964429;51964429;51964429;51964429;51964600;51964600;51964600;51964600;51964600;51964836;51964836;51964836;51964836;51964836;51965118;51965118;51965118;51965118;51965118;51965312;51965312;51965312;51965312;51965312;51965487;51965487;51965487;51965487;51965487;51970269;51970269;51970269;51970269;51970269;51970568;51970568;51970568;51970568;51970568	51912917;51912917;51912917;51912917;51912917;51923411;51923411;51923411;51923411;51923411;51933849;51933849;51933849;51933849;51933849;51934030;51934030;51934030;51934030;51934030;51934623;51934623;51934623;51934623;51934623;51936154;51936154;51936154;51936154;51937519;51937519;51937519;51937519;51937519;51941973;51941973;51941973;51941973;51941973;51948153;51948153;51948153;51948153;51948153;51949669;51949669;51949669;51949669;51949669;51949850;51949850;51949850;51949850;51949850;51950194;51950194;51950194;51950194;51950194;51950412;51950412;51950412;51950412;51950412;51950628;51950628;51950628;51950628;51950628;51950790;51950790;51950790;51950790;51950790;51950998;51950998;51950998;51950998;51950998;51951425;51951425;51951425;51953745;51953745;51953745;51953745;51953745;51954231;51954231;51954231;51954231;51954231;51955230;51955230;51955230;51955230;51955230;51955363;51955363;51955363;51955363;51955363;51957642;51957642;51957642;51957642;51957642;51957772;51957772;51957772;51957772;51957772;51958019;51958019;51958019;51958019;51958019;51958207;51958207;51958207;51958207;51958207;51958432;51958432;51958432;51958432;51958432;51958593;51958593;51958593;51958593;51958593;51958992;51958992;51958992;51958992;51958992;51963233;51963233;51963233;51963233;51963233;51963430;51963430;51963430;51963430;51963430;51964349;51964349;51964349;51964349;51964349;51964527;51964527;51964527;51964527;51964527;51964767;51964767;51964767;51964767;51964767;51965048;51965048;51965048;51965048;51965048;51965239;51965239;51965239;51965239;51965239;51965394;51965394;51965394;51965394;51965394;51965570;51965570;51965570;51965570;51965570;51970442;51970442;51970442;51970442;51970442;51971135;51971135;51971135;51971135;51971135	+;+;+;+;+;+;+;+;+;+;+;+;+;+;+;+;+;+;+;+;+;+;+;+;+;+;+;+;+;+;+;+;+;+;+;+;+;+;+;+;+;+;+;+;+;+;+;+;+;+;+;+;+;+;+;+;+;+;+;+;+;+;+;+;+;+;+;+;+;+;+;+;+;+;+;+;+;+;+;+;+;+;+;+;+;+;+;+;+;+;+;+;+;+;+;+;+;+;+;+;+;+;+;+;+;+;+;+;+;+;+;+;+;+;+;+;+;+;+;+;+;+;+;+;+;+;+;+;+;+;+;+;+;+;+;+;+;+;+;+;+;+;+;+;+;+;+;+;+;+;+;+;+;+;+;+;+;+;+;+;+;+;+;+;+;+;+;+;+;+;+;+;+;+;+;+;+;+;+;+;+;+;+;+;+;+;+;+;+;+;+;+	5613	38.50	7	17	16.50	3.50	10.50	22	23	11	10.50	2	8.50	8.50	43.50	18.50	16.50	15.50	34.50	31	18.50	17	22	8.50	21	4	9.50
G4P62_018220	CM025021.1;CM025021.1;CM025021.1;CM025021.1;CM025021.1;CM025021.1;CM025021.1;CM025021.1;CM025021.1;CM025021.1;CM025021.1;CM025021.1;CM025021.1;CM025021.1	51971100;51971100;51972186;51972186;51972346;51972346;51972615;51972615;51972757;51972757;51977006;51977006;51977567;51977567	51971244;51971244;51972263;51972266;51972540;51972540;51972692;51972692;51972828;51972828;51977076;51977076;51978118;51978117	-;-;-;-;-;-;-;-;-;-;-;-;-;-	1194	3	0	1.50	0	3	0	1	1	0	0	3.50	2	0	0	0	0	0	0	0	0	0	0	0	0	1	0
G4P62_018219	CM025021.1;CM025021.1;CM025021.1;CM025021.1;CM025021.1;CM025021.1;CM025021.1;CM025021.1;CM025021.1;CM025021.1	51985276;51985429;51986063;51986963;51987289;51987545;51987706;51988564;51988828;51989886	51985323;51985686;51986304;51987093;51987440;51987620;51988074;51988740;51989028;51990084	-;-;-;-;-;-;-;-;-;-	1853	0	1	0	0	0	0	0	3	0	0	0	0	0	0	0	0	0	0	0	1	0	0	0	0	0	0
G4P62_018218	CM025021.1;CM025021.1;CM025021.1;CM025021.1;CM025021.1;CM025021.1;CM025021.1;CM025021.1	51992182;52007910;52008210;52009878;52012166;52017132;52025535;52027312	51992397;52008064;52008285;52010013;52012368;52017268;52025676;52034433	+;+;+;+;+;+;+;+	8187	11	2	2	8	6	3	10	5	5	2	5	7	8	14	4	4	6	9	40	27	36	10	10	9	5	1
G4P62_018217	CM025021.1	52064160	52065241	-	1082	0	0	1	1	0	0	2	0	0	0	1	1	0	5	0	0	0	0	0	0	0	0	0	0	0	0
G4P62_018216	CM025021.1;CM025021.1;CM025021.1;CM025021.1;CM025021.1;CM025021.1;CM025021.1;CM025021.1;CM025021.1;CM025021.1;CM025021.1;CM025021.1;CM025021.1;CM025021.1;CM025021.1;CM025021.1;CM025021.1;CM025021.1;CM025021.1;CM025021.1;CM025021.1;CM025021.1;CM025021.1;CM025021.1;CM025021.1;CM025021.1;CM025021.1	52067325;52067325;52067551;52067909;52067909;52067909;52074406;52074406;52074406;52079026;52079026;52079046;52083863;52083863;52083863;52084110;52084110;52084110;52091782;52091782;52091782;52094471;52094471;52094471;52095084;52095084;52095084	52067458;52067458;52067617;52068407;52068407;52068407;52074574;52074570;52074574;52079221;52079221;52079221;52084028;52084028;52084028;52084205;52084205;52084205;52091946;52091946;52091946;52094639;52094639;52094639;52096217;52096217;52096217	+;+;+;+;+;+;+;+;+;+;+;+;+;+;+;+;+;+;+;+;+;+;+;+;+;+;+	2795	6	3	1	4	3	3	2	2	1	1	5	1	5	3	1	3	2	6	6	13	12	10	0	4	2	1
G4P62_018215	CM025021.1;CM025021.1;CM025021.1;CM025021.1;CM025021.1;CM025021.1;CM025021.1;CM025021.1;CM025021.1;CM025021.1;CM025021.1;CM025021.1;CM025021.1;CM025021.1;CM025021.1;CM025021.1;CM025021.1;CM025021.1;CM025021.1;CM025021.1;CM025021.1;CM025021.1;CM025021.1;CM025021.1	52097668;52097668;52098103;52098103;52098385;52098385;52098660;52098660;52098878;52098878;52099648;52099648;52100306;52100306;52103020;52103020;52103870;52103870;52104236;52104236;52104446;52104446;52110669;52110669	52097933;52097933;52098246;52098246;52098578;52098488;52098800;52098800;52099076;52099076;52099767;52099767;52100517;52100517;52103187;52103187;52104058;52104058;52104326;52104326;52104529;52104529;52110837;52110838	-;-;-;-;-;-;-;-;-;-;-;-;-;-;-;-;-;-;-;-;-;-;-;-	1978	7	1	4	11	10	14.50	11	18.50	5	9	4	6	0	0	0	0	2	0	0	0	1	2	0	0	0	0
G4P62_018214	CM025021.1;CM025021.1;CM025021.1;CM025021.1;CM025021.1;CM025021.1;CM025021.1;CM025021.1;CM025021.1;CM025021.1;CM025021.1;CM025021.1;CM025021.1;CM025021.1;CM025021.1;CM025021.1;CM025021.1;CM025021.1;CM025021.1;CM025021.1;CM025021.1;CM025021.1;CM025021.1	52118624;52119292;52119605;52121250;52121467;52121932;52122353;52123803;52126426;52126600;52127046;52128041;52128482;52128754;52136033;52136218;52136452;52138057;52138246;52142993;52143189;52143389;52143570	52119209;52119425;52119783;52121374;52121659;52122060;52122475;52124624;52126527;52126696;52127825;52128273;52128664;52128879;52136135;52136364;52136612;52138173;52138362;52143091;52143309;52143475;52143771	-;-;-;-;-;-;-;-;-;-;-;-;-;-;-;-;-;-;-;-;-;-;-	4966	1	1	1	2	6	0	6	3	1	1	1	2	2	1	5	0	2	1	2	0	1	0	0	3	5	0
G4P62_018213	CM025021.1;CM025021.1;CM025021.1;CM025021.1;CM025021.1;CM025021.1;CM025021.1;CM025021.1;CM025021.1;CM025021.1;CM025021.1;CM025021.1	52158184;52163187;52163601;52164056;52164546;52165076;52165219;52165417;52165567;52166126;52166256;52166404	52158647;52163376;52163744;52164386;52164648;52165136;52165294;52165494;52165665;52166179;52166336;52166720	+;+;+;+;+;+;+;+;+;+;+;+	1998	5	3	3	4	4	6	5	3	1	2	0	0	0	2	0	1	1	0	0	1	0	2	0	5	1	3
G4P62_018205	CM025021.1;CM025021.1;CM025021.1;CM025021.1;CM025021.1	52162956;52310130;52377858;52385742;52386470	52163012;52310141;52378874;52385804;52386887	+;+;+;+;+	1567	5	2	2	5	1	1	5	5	7	2	0	1	4	9	2	1	3	11	8	1	0	3	4	9	1	0
G4P62_018212	CM025021.1;CM025021.1;CM025021.1;CM025021.1;CM025021.1;CM025021.1;CM025021.1;CM025021.1;CM025021.1;CM025021.1	52168216;52168729;52169072;52173999;52175766;52175931;52176087;52179832;52180903;52181406	52168629;52168850;52169201;52174112;52175860;52176022;52176204;52179969;52181073;52181482	-;-;-;-;-;-;-;-;-;-	1471	4	1	4	3	8	6	3	7	0	2	2	1	3	2	0	1	0	2	1	1	5	1	0	1	5	1
G4P62_018211	CM025021.1;CM025021.1	52242536;52247609	52244443;52247718	-;-	2018	0	1	0	0	0	1	0	0	0	0	0	0	1	0	0	0	0	0	0	0	0	0	1	0	0	0
G4P62_018210	CM025021.1	52254983	52256045	-	1063	2	0	1	0	0	0	0	4	0	0	1	1	0	3	0	0	2	4	8	4	7	8	0	0	1	1
G4P62_018209	CM025021.1	52261282	52262317	+	1036	0	0	0	0	0	0.33	0	0	0	0	0	1	0	1	0	0	0	3	2	1.33	5	0	0	0	0	2
G4P62_018208	CM025021.1;CM025021.1;CM025021.1;CM025021.1;CM025021.1;CM025021.1;CM025021.1;CM025021.1;CM025021.1;CM025021.1	52339410;52340030;52340325;52340852;52341005;52341250;52341563;52341744;52344180;52344728	52339693;52340254;52340466;52340942;52341174;52341387;52341642;52341937;52344341;52344874	-;-;-;-;-;-;-;-;-;-	1633	528	110	186	198	33	165	328	331	147	81	3	67	141	704	292	241	239	517	519	221	240	351	135	304	70	108
G4P62_018207	CM025021.1;CM025021.1;CM025021.1;CM025021.1;CM025021.1	52347943;52348569;52350547;52354895;52356949	52348483;52348694;52350699;52354994;52357694	+;+;+;+;+	1666	17	3	3	10	6	10	13	11	8	8	3	4	5	17	3	3	5	13	11	7	3	17	2	13	9	3
G4P62_018206	CM025021.1;CM025021.1;CM025021.1;CM025021.1;CM025021.1;CM025021.1;CM025021.1;CM025021.1;CM025021.1;CM025021.1;CM025021.1;CM025021.1;CM025021.1;CM025021.1;CM025021.1;CM025021.1;CM025021.1;CM025021.1;CM025021.1	52359226;52359568;52359854;52361359;52361359;52361608;52361608;52361999;52361999;52368557;52368557;52370937;52370937;52372845;52372845;52375639;52375639;52553553;52553553	52359545;52359763;52359938;52361432;52361432;52361739;52361739;52362083;52362083;52368662;52368662;52371066;52371066;52372970;52372970;52376170;52376170;52553582;52553582	+;+;+;+;+;+;+;+;+;+;+;+;+;+;+;+;+;+;+	1816	6	0	0	0	2	9	4	1	2	2	0	3	0	1	0	0	1	2	0	1	1	0	2	6	1	1
G4P62_018204	CM025021.1;CM025021.1;CM025021.1;CM025021.1;CM025021.1;CM025021.1;CM025021.1;CM025021.1;CM025021.1;CM025021.1;CM025021.1;CM025021.1;CM025021.1;CM025021.1;CM025021.1;CM025021.1;CM025021.1;CM025021.1;CM025021.1;CM025021.1;CM025021.1;CM025021.1;CM025021.1;CM025021.1;CM025021.1;CM025021.1;CM025021.1;CM025021.1;CM025021.1	52424570;52424570;52432901;52432904;52434799;52434799;52434799;52435003;52439830;52439830;52439830;52441778;52441778;52441778;52442023;52442023;52442023;52443253;52443253;52443253;52443421;52443421;52443421;52444362;52444362;52444362;52448460;52448460;52448460	52424721;52424721;52433233;52433233;52434897;52434897;52434897;52435360;52439928;52439928;52439928;52441876;52441876;52441876;52442121;52442121;52442121;52443351;52443351;52443351;52443519;52443519;52443519;52444439;52444439;52444439;52448607;52448607;52448607	+;+;+;+;+;+;+;+;+;+;+;+;+;+;+;+;+;+;+;+;+;+;+;+;+;+;+;+;+	1663	53	15	19.50	27	2	13	35	37	20	9	0	8	19	87	34	23	23	57	55	26	18	40	15	39	7	15
G4P62_019563	CM025021.1;CM025021.1;CM025021.1	52453923;52457577;52460513	52454093;52457859;52461591	+;+;+	1533	1	1	0	0	0	0	0	2	0	2	0	0	0	2	0	2	0	2	0	1	0	0	0	1	0	0
G4P62_019564	CM025021.1;CM025021.1;CM025021.1;CM025021.1;CM025021.1;CM025021.1;CM025021.1	52462057;52462057;52462300;52462300;52462529;52462529;52462766	52462221;52462221;52462440;52462440;52462832;52462681;52462869	-;-;-;-;-;-;-	647	0	2	0	7	0	1	1	4	1	0	3	0	1	0	0	1	3	0	1	3	1	0	0	0	1	0
G4P62_018203	CM025021.1;CM025021.1;CM025021.1;CM025021.1;CM025021.1;CM025021.1;CM025021.1;CM025021.1;CM025021.1;CM025021.1;CM025021.1;CM025021.1;CM025021.1;CM025021.1;CM025021.1;CM025021.1;CM025021.1;CM025021.1;CM025021.1;CM025021.1;CM025021.1;CM025021.1	52556693;52556693;52557332;52557332;52557541;52557571;52557729;52557729;52558576;52558576;52558732;52558732;52559478;52559478;52563023;52563023;52563991;52563991;52566567;52566567;52566735;52566735	52556994;52556994;52557392;52557392;52557645;52557645;52557829;52557829;52558650;52558650;52558847;52558847;52561477;52561477;52563801;52563801;52565942;52565942;52566666;52566666;52567172;52567172	+;+;+;+;+;+;+;+;+;+;+;+;+;+;+;+;+;+;+;+;+;+	6029	11	2	4	11	8	9	8	7	5	6	8	0	1	6	10	0	4	3	1	0	6	1	0	1	0	0
G4P62_018202	CM025021.1	52567240	52570009	+	2770	0	2.50	0	0	1	0	0	0	1	0	0	1	0	0	1	0	0	0	0	0	0	1.50	0	0	0	0
G4P62_018201	CM025021.1;CM025021.1;CM025021.1;CM025021.1;CM025021.1	52577938;52581185;52589880;52600457;52654909	52580601;52581391;52591385;52600711;52655436	-;-;-;-;-	5160	4.33	3.00	7.33	5.67	7.00	3.00	3.00	7.00	5.00	3.67	1.00	0.67	1.33	0	2.00	1.67	2.33	4.67	4	6.00	4.17	1.67	2.33	0.33	2.33	1.00
G4P62_018200	CM025021.1;CM025021.1;CM025021.1;CM025021.1;CM025021.1;CM025021.1;CM025021.1;CM025021.1;CM025021.1;CM025021.1;CM025021.1;CM025021.1;CM025021.1;CM025021.1;CM025021.1;CM025021.1;CM025021.1;CM025021.1;CM025021.1;CM025021.1;CM025021.1;CM025021.1;CM025021.1;CM025021.1;CM025021.1;CM025021.1;CM025021.1;CM025021.1;CM025021.1;CM025021.1;CM025021.1;CM025021.1;CM025021.1;CM025021.1;CM025021.1	52690094;52690911;52692219;52692219;52692422;52692422;52692664;52692664;52703294;52703294;52710558;52711303;52711303;52713603;52713603;52720014;52720014;52720260;52720260;52723362;52723362;52724275;52724275;52728466;52728466;52730358;52730358;52730478;52730478;52734024;52734024;52734222;52734222;52734703;52734703	52691291;52691291;52692334;52692334;52692483;52692483;52692760;52692760;52703361;52703361;52710638;52711450;52711450;52713733;52713733;52720095;52720095;52720390;52720390;52723490;52723490;52724399;52724399;52728604;52728604;52730403;52730403;52730543;52730543;52734134;52734134;52734337;52734337;52734963;52734963	-;-;-;-;-;-;-;-;-;-;-;-;-;-;-;-;-;-;-;-;-;-;-;-;-;-;-;-;-;-;-;-;-;-;-	3107	114	26	40	45	13	32	75	71	35	22	10	15	36	163	59	51	50	110	109	60	48	81	30	70	16	27
G4P62_018462	CM025021.1;CM025021.1;CM025021.1;CM025021.1;CM025021.1;CM025021.1;CM025021.1;CM025021.1;CM025021.1;CM025021.1;CM025021.1;CM025021.1;CM025021.1;CM025021.1;CM025021.1;CM025021.1	53191778;53192746;53193537;53201868;53204274;53204668;53204973;53205591;53208472;53212078;53214891;53255108;53283097;53306806;53307923;53309131	53191892;53192901;53193730;53202017;53204483;53204724;53205163;53205716;53208527;53212367;53215015;53255443;53283252;53307475;53307987;53309224	-;-;-;-;-;-;-;-;-;-;-;-;-;-;-;-	2991	3	1	1	4	0	1	1	3	0	0	1	1	1	0	0	0	0	0	1	3	1	0	0	0	1	0
G4P62_008589	CM025021.1;CM025021.1;CM025021.1;CM025021.1;CM025021.1;CM025021.1;CM025021.1;CM025021.1;CM025021.1;CM025021.1;CM025021.1;CM025021.1;CM025021.1;CM025021.1;CM025021.1;CM025021.1;CM025021.1;CM025021.1;CM025021.1;CM025021.1;CM025021.1;CM025021.1	53483427;53483427;53494927;53494927;53502904;53502904;53505801;53505858;53508823;53508823;53510270;53510270;53511136;53511136;53511718;53511718;53512098;53512098;53512324;53512324;53513142;53513142	53484611;53484611;53495141;53495141;53503006;53503006;53506017;53506017;53509361;53509361;53510364;53510364;53511355;53511355;53512012;53512012;53512189;53512189;53512470;53512470;53521013;53521013	+;+;+;+;+;+;+;+;+;+;+;+;+;+;+;+;+;+;+;+;+;+	10980	4.33	4.90	5.50	7.33	5	4.50	10.17	1.33	1.50	3.83	2.75	4.17	0.50	3.50	3	4	1	2.50	4.50	0.83	2.50	0	1.50	1	0.50	1.50
G4P62_008588	CM025021.1;CM025021.1;CM025021.1;CM025021.1;CM025021.1;CM025021.1	53531227;53533878;53540247;53543118;53543401;53543613	53533763;53533977;53540437;53543318;53543506;53544039	-;-;-;-;-;-	3562	18.50	21.83	29.60	27	31.50	36.33	44.00	30.50	20	26.50	16.50	18	17.83	14.07	16.33	25.50	8.50	9.17	11.17	16.17	15.17	8.33	10.50	15.33	12.00	2
G4P62_019426	CM025021.1;CM025021.1;CM025021.1;CM025021.1	53544551;53545385;53547353;53547561	53544644;53545453;53547487;53548065	-;-;-;-	803	19	18	23	20	16.50	9.50	12	14	14	7.50	6	2.50	10.50	27	22	27.50	14.50	8	6	7.50	11	8.50	15.50	30	15	14
G4P62_019425	CM025021.1;CM025021.1;CM025021.1;CM025021.1;CM025021.1	53550363;53551298;53554484;53558175;53558760	53551141;53551476;53555390;53558370;53558907	-;-;-;-;-	2209	5	0	0	3	2	1	4	3.75	2.25	0	0	1	0	0	0	0	0	0	0	0	1	0	0	1	2.50	0
G4P62_008587	CM025021.1;CM025021.1;CM025021.1;CM025021.1;CM025021.1	53615580;53618403;53618555;53618766;53619662	53616075;53618469;53618638;53618847;53620633	+;+;+;+;+	1701	0	0	0	0	0	0	0	0	0	0	0	0	0	0	0	0	0	0	0	0	0	0	0	0	0	0
G4P62_008586	CM025021.1;CM025021.1;CM025021.1;CM025021.1;CM025021.1;CM025021.1;CM025021.1;CM025021.1;CM025021.1;CM025021.1;CM025021.1;CM025021.1;CM025021.1;CM025021.1;CM025021.1;CM025021.1;CM025021.1;CM025021.1;CM025021.1;CM025021.1	53632793;53632793;53640632;53640632;53640846;53640846;53641029;53641029;53641296;53641296;53643268;53643271;53643641;53643641;53643875;53643875;53653810;53653810;53660929;53660929	53633098;53633098;53640754;53640754;53640943;53640943;53641224;53641224;53641340;53641340;53643447;53643447;53643796;53643796;53644024;53644024;53653946;53653946;53661215;53661215	+;+;+;+;+;+;+;+;+;+;+;+;+;+;+;+;+;+;+;+	1678	2	0	1	0	2	1	1	0	1	1	0	1	0	0	0	0	1	2	3	1	3	0	0	3	1	0
G4P62_008585	CM025021.1;CM025021.1;CM025021.1;CM025021.1;CM025021.1;CM025021.1;CM025021.1	53670130;53672369;53672906;53673185;53674464;53675506;53675816	53672244;53672568;53673104;53674382;53674796;53675576;53677087	-;-;-;-;-;-;-	5388	11.50	1	5	4	2	5	4	8	10	5	2	5	4	11	1	7	4	11.50	11	6	4	5	4	9	3	4
G4P62_008584	CM025021.1;CM025021.1;CM025021.1;CM025021.1	53728260;53728416;53729233;53729233	53728406;53729107;53730402;53730755	+;+;+;+	2362	0	1	0	1	0	0	0	0	0	0	0	1	0	1	0	0	0	0	0	0	0	0	0	0	0	0
G4P62_008583	CM025021.1;CM025021.1;CM025021.1;CM025021.1;CM025021.1;CM025021.1;CM025021.1;CM025021.1;CM025021.1;CM025021.1;CM025021.1;CM025021.1;CM025021.1;CM025021.1;CM025021.1	53731516;53740062;53751716;53751959;53752269;53755382;53761302;53761901;53762082;53764691;53766325;53766549;53766737;53769284;53770241	53734154;53740225;53751807;53752178;53752671;53755522;53761394;53761996;53762240;53764856;53766464;53766655;53766908;53769369;53770783	-;-;-;-;-;-;-;-;-;-;-;-;-;-;-	5221	93	39	56.50	63.75	18.50	42.33	77	80	39.50	24.50	20	23.50	29	129	51	40	42	103	96	47	45.83	65.50	43	77	22.50	24.50
G4P62_020194	CM025022.1;CM025022.1;CM025022.1;CM025022.1;CM025022.1;CM025022.1	9355;10372;10646;11012;11268;16183	10105;10520;10777;11099;11487;16745	+;+;+;+;+;+	1903	881	1232	1341	1137	1545	956	1182	1168	888	987	780	924	85	189	94	137	104	87	118	63	105	50	78	82	58	58
G4P62_020193	CM025022.1;CM025022.1;CM025022.1;CM025022.1;CM025022.1;CM025022.1	16869;18337;18611;19516;19830;26056	17896;18485;18742;19603;20049;26622	+;+;+;+;+;+	2184	553	755.33	760.50	766	970	649.50	821	672	571.75	652.50	547.25	653	44	140.50	66	106.50	62	67	70.50	54	81	28.50	62	53	44	36
G4P62_010871	CM025022.1;CM025022.1;CM025022.1;CM025022.1;CM025022.1;CM025022.1	27667;30508;30760;31060;31280;31926	29102;30656;30891;31147;31499;32708	+;+;+;+;+;+	2808	463	639.50	720.50	745	765	554.50	682	604.50	389.50	513.50	507	512	50.50	102.50	53.50	70	57	33.50	48	34	52.50	17.50	29	46.50	28.50	25
G4P62_010870	CM025022.1;CM025022.1;CM025022.1;CM025022.1;CM025022.1;CM025022.1	35059;35922;37591;38318;38768;39149	35836;36070;37722;38405;38987;39509	+;+;+;+;+;+	1728	367	505	561	614	542	493	572	433	312	429	462	437	42	87	45	51	47	28	47	34	49	16	31	41	23	17
G4P62_010869	CM025022.1;CM025022.1;CM025022.1;CM025022.1;CM025022.1;CM025022.1;CM025022.1;CM025022.1;CM025022.1;CM025022.1;CM025022.1;CM025022.1;CM025022.1;CM025022.1;CM025022.1;CM025022.1	39652;40133;41388;43154;43430;43614;43753;43963;44173;44327;44509;44731;45162;45517;45686;47725	39956;40253;41526;43269;43534;43687;43866;44097;44244;44438;44652;45014;45408;45615;47028;48555	-;-;-;-;-;-;-;-;-;-;-;-;-;-;-;-	4241	3	1	6	1	1	0	0	0	1	0	2	0	1	9	3	4	2	23	20	18	14	4	4	4	7	1
G4P62_010868	CM025022.1;CM025022.1;CM025022.1;CM025022.1;CM025022.1	61987;63157;63377;63678;64358	62820;63305;63483;64164;64387	-;-;-;-;-	1607	1098	1793.50	1785.50	1887.33	2302.33	1276.83	1709.50	1817.17	1170	1301.50	1211	1648.17	74	194	123	173	138	180	201	85	158	88	93.50	114.50	108	172
G4P62_010867	CM025022.1;CM025022.1;CM025022.1;CM025022.1;CM025022.1;CM025022.1	65124;65903;68181;68346;68574;71847	65622;66122;68268;68477;68722;72685	-;-;-;-;-;-	1927	1336	2288	2149	2075	2364	1625	1909	1688	1411	1564	1394	1523	122	311	167	269	194	160	162	109	187	80	136	153	101	114
G4P62_010866	CM025022.1;CM025022.1	76480;77993	77618;78305	-;-	1452	0	0	0	0	0	0	0	0	0	0	0	0	0	0	0	0	0	0	0	0	0	0	0	0	0	0
G4P62_010865	CM025022.1;CM025022.1;CM025022.1;CM025022.1;CM025022.1;CM025022.1;CM025022.1;CM025022.1;CM025022.1;CM025022.1;CM025022.1;CM025022.1;CM025022.1;CM025022.1;CM025022.1;CM025022.1;CM025022.1;CM025022.1;CM025022.1;CM025022.1;CM025022.1;CM025022.1;CM025022.1;CM025022.1;CM025022.1;CM025022.1;CM025022.1;CM025022.1;CM025022.1;CM025022.1;CM025022.1;CM025022.1;CM025022.1;CM025022.1;CM025022.1;CM025022.1;CM025022.1;CM025022.1;CM025022.1;CM025022.1;CM025022.1;CM025022.1;CM025022.1;CM025022.1;CM025022.1;CM025022.1;CM025022.1;CM025022.1;CM025022.1;CM025022.1;CM025022.1;CM025022.1;CM025022.1;CM025022.1;CM025022.1;CM025022.1;CM025022.1;CM025022.1;CM025022.1;CM025022.1;CM025022.1;CM025022.1;CM025022.1;CM025022.1;CM025022.1;CM025022.1;CM025022.1;CM025022.1;CM025022.1;CM025022.1;CM025022.1;CM025022.1;CM025022.1;CM025022.1;CM025022.1;CM025022.1;CM025022.1;CM025022.1;CM025022.1;CM025022.1;CM025022.1;CM025022.1	79868;79868;80347;80347;81092;81092;81123;81325;81374;81374;81586;81586;81586;86539;86539;86539;87402;87402;87402;88620;88620;88620;88788;88788;88788;89052;89052;89052;89275;89275;89275;89421;89421;89421;90385;90385;90385;90561;90561;90561;90869;90869;90869;91239;91239;91239;91752;91752;91752;92086;92086;92086;92277;92277;92277;92484;92484;92484;93795;93795;93795;94005;94005;94005;94234;94234;94234;94477;94477;94477;94718;94718;94718;95156;95156;95156;97730;97730;97730;98092;98092;98092	80270;80270;81010;81010;81241;81241;81241;81505;81505;81505;81673;81673;81673;86660;86660;86660;87513;87513;87513;88725;88725;88725;88960;88960;88960;89121;89121;89121;89347;89347;89347;89593;89593;89593;90477;90477;90477;90755;90755;90755;91096;91096;91093;91625;91625;91625;91991;91991;91991;92180;92180;92180;92400;92400;92400;92573;92573;92573;93936;93936;93936;94119;94119;94119;94396;94396;94396;94640;94640;94640;94808;94808;94808;95285;95285;95285;97805;97805;97805;98173;98173;98173	-;-;-;-;-;-;-;-;-;-;-;-;-;-;-;-;-;-;-;-;-;-;-;-;-;-;-;-;-;-;-;-;-;-;-;-;-;-;-;-;-;-;-;-;-;-;-;-;-;-;-;-;-;-;-;-;-;-;-;-;-;-;-;-;-;-;-;-;-;-;-;-;-;-;-;-;-;-;-;-;-;-	4730	5	7	4	0	2	6	4	0	4	1	0	1	0	3	0	2	0	2	3	0	5	0	1	1	0	2
G4P62_010864	CM025022.1;CM025022.1;CM025022.1;CM025022.1;CM025022.1;CM025022.1;CM025022.1;CM025022.1;CM025022.1	99834;100919;101419;102046;103186;103449;104240;106816;107291	100135;101319;101501;102202;103350;103574;104457;106844;107690	+;+;+;+;+;+;+;+;+	1881	0	0	0	1	1	0	1	4	3	0	3	0	0	3	5	2	0	4	1	1	2	1	0	2	0	0
G4P62_010863	CM025022.1;CM025022.1;CM025022.1;CM025022.1;CM025022.1;CM025022.1;CM025022.1;CM025022.1;CM025022.1	114829;116326;119017;119210;119902;121341;121689;122213;123334	115425;116497;119112;119310;120122;121462;121817;123257;123891	-;-;-;-;-;-;-;-;-	3041	0	0	0	1	0	0	0	0	0	0	0	0	0	0	0	1	1	0	0	0	0	0	0	0	0	2
G4P62_010862	CM025022.1;CM025022.1;CM025022.1;CM025022.1;CM025022.1;CM025022.1;CM025022.1;CM025022.1	136084;138821;139525;140234;140665;141373;142066;142401	136165;138937;140153;140317;140911;141659;142213;142894	+;+;+;+;+;+;+;+	2088	0	0	0	0	0	0	0	0	0	0	0	0	0	0	0	0	0	0	0	0	0	0	0	0	0	0
G4P62_010861	CM025022.1;CM025022.1;CM025022.1;CM025022.1;CM025022.1;CM025022.1;CM025022.1;CM025022.1;CM025022.1;CM025022.1;CM025022.1;CM025022.1;CM025022.1;CM025022.1;CM025022.1;CM025022.1;CM025022.1;CM025022.1;CM025022.1;CM025022.1;CM025022.1;CM025022.1;CM025022.1;CM025022.1;CM025022.1;CM025022.1;CM025022.1;CM025022.1;CM025022.1;CM025022.1;CM025022.1;CM025022.1;CM025022.1;CM025022.1;CM025022.1;CM025022.1;CM025022.1;CM025022.1;CM025022.1	147368;147368;149971;149971;150259;150259;150634;150634;150865;150865;151671;152913;152913;153139;153139;153943;153943;154126;154126;154813;154813;155008;155008;155233;155233;155399;155399;155688;155688;156994;156994;157312;157312;159630;159630;160968;160968;163111;163111	147920;147920;150178;150178;150328;150328;150788;150788;151792;151406;151792;153024;153024;153182;153182;154056;154056;154293;154293;154931;154931;155161;155161;155330;155330;155585;155585;155782;155782;157186;157186;157465;157465;159781;159781;161125;161125;163229;163229	-;-;-;-;-;-;-;-;-;-;-;-;-;-;-;-;-;-;-;-;-;-;-;-;-;-;-;-;-;-;-;-;-;-;-;-;-;-;-	3781	0	0	0	1	0	0	0	1	0	0	0	0	0	0	2	0	0	0	0	0	0	0	0	0	0	0
G4P62_010860	CM025022.1;CM025022.1;CM025022.1;CM025022.1;CM025022.1;CM025022.1;CM025022.1;CM025022.1;CM025022.1;CM025022.1;CM025022.1;CM025022.1;CM025022.1	166594;175518;175842;176004;176168;176340;179516;179863;180033;180244;181443;181590;181806	166667;175723;175921;176086;176262;176440;179779;179955;180151;180334;181505;181734;182652	+;+;+;+;+;+;+;+;+;+;+;+;+	2261	5	1	1	0	1	3	1	4	0	1	0	1	0	3	1	0	0	3	3	4	9	2	1	1	2	0
G4P62_010859	CM025022.1;CM025022.1;CM025022.1;CM025022.1;CM025022.1;CM025022.1;CM025022.1;CM025022.1;CM025022.1;CM025022.1;CM025022.1	182813;184450;184699;184882;185124;185354;186845;187074;187243;188419;189670	184300;184586;184814;185043;185231;185473;186969;187171;187366;189224;189784	-;-;-;-;-;-;-;-;-;-;-	3399	4.50	2	7.50	0.50	2	8	5.50	10	4.50	3	3	3.50	0	0	0	1	0	0	1	0	0	0.50	0	0	1.50	0
G4P62_010858	CM025022.1;CM025022.1;CM025022.1	192573;192952;193276	192688;193194;193592	+;+;+	676	0	0	0	0	0	0	1	2	0	0	0	0	0	0	0	0	0	0	0	0	0	0	0	0	0	0
G4P62_010857	CM025022.1;CM025022.1;CM025022.1;CM025022.1;CM025022.1;CM025022.1;CM025022.1;CM025022.1;CM025022.1;CM025022.1;CM025022.1;CM025022.1;CM025022.1;CM025022.1;CM025022.1;CM025022.1;CM025022.1;CM025022.1;CM025022.1;CM025022.1;CM025022.1;CM025022.1;CM025022.1;CM025022.1;CM025022.1;CM025022.1;CM025022.1;CM025022.1;CM025022.1;CM025022.1;CM025022.1;CM025022.1;CM025022.1;CM025022.1;CM025022.1	232756;243737;244462;270804;271162;272756;272972;275368;275842;277696;281020;281209;281512;285543;286621;286839;287598;288022;288262;288916;289263;289503;291502;292075;292624;293823;294486;295008;297501;297968;298261;303554;304062;304286;304472	232827;244042;244543;271066;271500;272878;273205;275523;276027;277809;281133;281442;281622;285735;286766;286952;287717;288174;288490;289117;289416;289687;291634;292332;292736;294394;294917;295156;297717;298052;298423;303852;304209;304383;307069	+;+;+;+;+;+;+;+;+;+;+;+;+;+;+;+;+;+;+;+;+;+;+;+;+;+;+;+;+;+;+;+;+;+;+	9095	65.50	132.50	130.50	149	129	102	90.50	106	68	73.50	56	87	35	47.50	53.50	60.50	25	29.50	34.50	30.50	40.50	28	23.50	33.50	27.50	12.50
G4P62_010856	CM025022.1;CM025022.1;CM025022.1;CM025022.1;CM025022.1;CM025022.1;CM025022.1	312932;313121;313702;313895;314312;335949;337944	313045;313223;313810;314159;314398;336087;340091	+;+;+;+;+;+;+	2965	4	13	0	6	9	5	3	11	4	2	4	5	0	4	1	0	1	7	6	2	7	3	0	0	2	1
G4P62_010855	CM025022.1;CM025022.1;CM025022.1;CM025022.1;CM025022.1;CM025022.1;CM025022.1;CM025022.1;CM025022.1;CM025022.1;CM025022.1;CM025022.1;CM025022.1;CM025022.1;CM025022.1;CM025022.1;CM025022.1;CM025022.1;CM025022.1	340757;342110;350852;357776;358168;358495;361689;362558;362776;363033;364659;364823;365464;367869;368107;368850;369058;372089;372418	341167;342276;351114;357937;358248;358527;361830;362697;362872;363189;364744;364910;367717;368005;368321;368952;369170;372207;373814	+;+;+;+;+;+;+;+;+;+;+;+;+;+;+;+;+;+;+	6165	13	4	4	6	1	4	10	24	5	2	5	2	4	15	3	5	10	16	17	15	12	13	5	14	8	3
G4P62_010854	CM025022.1;CM025022.1;CM025022.1;CM025022.1;CM025022.1;CM025022.1;CM025022.1;CM025022.1	374756;375509;376100;376315;376479;377396;377528;377662	374890;376036;376234;376401;376544;377449;377584;379042	+;+;+;+;+;+;+;+	2443	2.33	5.67	6.33	5.67	8.67	4.67	3.67	5.33	1.00	7.67	0.33	4.00	2.00	3.00	5.00	3.67	0.67	0.33	1.00	1.67	2.00	1.33	1.33	2.67	1.33	2.33
G4P62_010853	CM025022.1;CM025022.1;CM025022.1;CM025022.1;CM025022.1;CM025022.1;CM025022.1;CM025022.1;CM025022.1;CM025022.1;CM025022.1;CM025022.1;CM025022.1;CM025022.1;CM025022.1;CM025022.1;CM025022.1;CM025022.1;CM025022.1;CM025022.1;CM025022.1;CM025022.1;CM025022.1;CM025022.1;CM025022.1;CM025022.1;CM025022.1;CM025022.1;CM025022.1;CM025022.1;CM025022.1;CM025022.1;CM025022.1;CM025022.1;CM025022.1;CM025022.1;CM025022.1;CM025022.1;CM025022.1;CM025022.1;CM025022.1;CM025022.1;CM025022.1;CM025022.1;CM025022.1;CM025022.1;CM025022.1;CM025022.1;CM025022.1;CM025022.1;CM025022.1;CM025022.1;CM025022.1;CM025022.1;CM025022.1;CM025022.1;CM025022.1;CM025022.1;CM025022.1;CM025022.1;CM025022.1;CM025022.1;CM025022.1	381313;381313;386400;386400;412832;413109;413109;414354;414354;415180;415180;415388;415388;415603;415603;416239;416239;420963;420963;428268;428268;428959;428959;429242;429242;430298;430298;431017;431017;431340;431340;433463;433463;433661;433661;433905;433905;434525;434525;435724;435724;437335;437335;438380;438380;439974;439974;440178;440178;441723;441723;441970;441970;443230;443230;443888;443888;445041;445041;453739;453739;458388;458388	383340;383340;386484;386484;412876;413171;413171;414665;414665;415315;415315;415471;415471;415704;415704;416350;416350;421097;421097;428339;428339;429131;429131;429347;429347;430511;430511;431252;431252;431489;431489;433571;433571;433769;433769;433968;433968;434661;434661;435888;435888;437515;437515;438474;438474;440057;440057;440252;440252;441782;441782;442018;442018;443283;443283;443987;443987;445120;445120;453777;453777;459516;459516	-;-;-;-;-;-;-;-;-;-;-;-;-;-;-;-;-;-;-;-;-;-;-;-;-;-;-;-;-;-;-;-;-;-;-;-;-;-;-;-;-;-;-;-;-;-;-;-;-;-;-;-;-;-;-;-;-;-;-;-;-;-;-	6583	4	3.50	2	3	2.33	0	0.50	4	0.50	0	2.50	0	0	0	0	0	0	1	0	0	0	0	0	1	1	0
G4P62_010852	CM025022.1;CM025022.1;CM025022.1;CM025022.1;CM025022.1;CM025022.1;CM025022.1;CM025022.1;CM025022.1;CM025022.1;CM025022.1;CM025022.1;CM025022.1;CM025022.1;CM025022.1;CM025022.1;CM025022.1;CM025022.1;CM025022.1;CM025022.1;CM025022.1;CM025022.1;CM025022.1;CM025022.1;CM025022.1;CM025022.1;CM025022.1;CM025022.1;CM025022.1;CM025022.1;CM025022.1;CM025022.1;CM025022.1;CM025022.1;CM025022.1;CM025022.1;CM025022.1;CM025022.1;CM025022.1;CM025022.1;CM025022.1;CM025022.1;CM025022.1;CM025022.1;CM025022.1;CM025022.1;CM025022.1;CM025022.1;CM025022.1;CM025022.1;CM025022.1;CM025022.1;CM025022.1;CM025022.1;CM025022.1;CM025022.1;CM025022.1;CM025022.1;CM025022.1;CM025022.1;CM025022.1;CM025022.1;CM025022.1;CM025022.1;CM025022.1;CM025022.1;CM025022.1;CM025022.1;CM025022.1;CM025022.1;CM025022.1;CM025022.1;CM025022.1;CM025022.1;CM025022.1;CM025022.1;CM025022.1;CM025022.1;CM025022.1;CM025022.1;CM025022.1;CM025022.1;CM025022.1;CM025022.1;CM025022.1;CM025022.1;CM025022.1;CM025022.1;CM025022.1;CM025022.1;CM025022.1;CM025022.1;CM025022.1;CM025022.1;CM025022.1;CM025022.1;CM025022.1;CM025022.1;CM025022.1;CM025022.1;CM025022.1;CM025022.1;CM025022.1;CM025022.1;CM025022.1;CM025022.1;CM025022.1;CM025022.1;CM025022.1;CM025022.1;CM025022.1;CM025022.1;CM025022.1;CM025022.1;CM025022.1;CM025022.1;CM025022.1;CM025022.1;CM025022.1;CM025022.1;CM025022.1;CM025022.1	539126;539126;542706;542706;547579;547579;558854;558854;566135;566135;567559;567559;568989;568989;579611;579611;582774;582774;583726;583726;584466;584466;587958;587958;590584;590584;591279;591279;591701;591701;593165;593165;593305;593305;593644;593644;594672;594672;594786;594786;594916;594916;595044;595044;596679;596679;596951;596951;597142;597142;597297;597297;598982;598982;599348;599348;603984;603984;604355;604355;606214;606214;606365;606365;606913;606913;607046;607046;608231;608231;608593;608593;616456;616456;616651;616651;616878;616878;617069;617069;619600;619600;620546;620546;620694;620694;623223;623223;623362;623362;623528;623528;623683;623683;623882;623882;626424;626424;626614;626614;628284;628284;628512;628512;628667;628667;629149;629149;629250;629250;630899;630899;631000;631003;631162;631162;631408;631408;634802;634802;639629;639629	539646;539646;542770;542770;548852;548852;558907;558907;566188;566188;567612;567612;569042;569042;579655;579655;582827;582827;583770;583770;584519;584519;588002;588002;590637;590637;591323;591323;591754;591754;593209;593209;593358;593358;593697;593697;594725;594725;594839;594839;594969;594969;595088;595088;596732;596732;596995;596995;597195;597195;597350;597350;599035;599035;599401;599401;604037;604037;604399;604399;606258;606258;606418;606418;606966;606966;607099;607099;608284;608284;608646;608646;616563;616563;616704;616704;616985;616985;617122;617122;619653;619653;620602;620602;620747;620747;623276;623276;623415;623415;623581;623581;623790;623790;623989;623989;626531;626531;626667;626667;628346;628346;628565;628565;628702;628702;629166;629166;629285;629285;630925;630925;631068;631068;631330;631330;631517;631517;635020;635020;639775;639775	+;+;+;+;+;+;+;+;+;+;+;+;+;+;+;+;+;+;+;+;+;+;+;+;+;+;+;+;+;+;+;+;+;+;+;+;+;+;+;+;+;+;+;+;+;+;+;+;+;+;+;+;+;+;+;+;+;+;+;+;+;+;+;+;+;+;+;+;+;+;+;+;+;+;+;+;+;+;+;+;+;+;+;+;+;+;+;+;+;+;+;+;+;+;+;+;+;+;+;+;+;+;+;+;+;+;+;+;+;+;+;+;+;+;+;+;+;+;+;+;+;+	5538	1	0.50	2	2	0	0	0	0	0	0	0	0	3	0	2	0	0	1	1	1	1	1	3	0	0	1
G4P62_010851	CM025022.1;CM025022.1;CM025022.1;CM025022.1;CM025022.1;CM025022.1;CM025022.1;CM025022.1	643535;644997;645141;645250;645400;647734;649183;649494	643786;645060;645177;645319;645493;647912;649353;649592	-;-;-;-;-;-;-;-	966	3	2	0	3	1	0	3	0	1	1	1	1	3	3	0	0	1	1	4	1	2	3	0	1	1	1
G4P62_010850	CM025022.1;CM025022.1;CM025022.1;CM025022.1;CM025022.1;CM025022.1	649649;650480;650678;650831;651058;651289	650265;650598;650745;650924;651132;651403	-;-;-;-;-;-	1088	0	0	0	0	0	0	0	0	4	0	0	0	0	0	0	2	0	2	1	1	2	0	0	0	0	0
G4P62_010849	CM025022.1;CM025022.1;CM025022.1;CM025022.1;CM025022.1;CM025022.1;CM025022.1;CM025022.1;CM025022.1;CM025022.1;CM025022.1;CM025022.1;CM025022.1	651771;651771;651771;651771;654969;654969;654969;654969;659443;659777;660025;660025;660743	654421;654421;654421;654421;657087;657087;657087;657087;659770;659849;660163;660109;660852	-;-;-;-;-;-;-;-;-;-;-;-;-	5420	44	19.50	29.83	33	18.50	22.50	34.50	37	35.50	16	9.50	13	21.50	75.50	34.50	29	21	52.50	42.50	27.50	25	32.50	12	35	8.50	15
G4P62_010848	CM025022.1;CM025022.1;CM025022.1;CM025022.1;CM025022.1;CM025022.1	660885;661428;667731;667950;671334;671526	661340;661524;667820;668094;671381;671744	+;+;+;+;+;+	1055	2	0	2	0	1	1	0	0	2	0	0	3	0	0	4	0	0	3	0	0	0	0	0	0	3	0
G4P62_010847	CM025022.1;CM025022.1;CM025022.1;CM025022.1;CM025022.1	1009410;1009410;1084031;1084031;1085196	1011513;1011513;1084995;1084575;1085256	-;-;-;-;-	3130	2	0	0	0	1	0	1	0	0	0	0	0	0	0	1	4	0	0	0	0	0	0	0	0	0	2
G4P62_010846	CM025022.1	1188575	1189975	-	1401	444	783.50	854	932.50	610	518	707	498	479.50	515	520	495	958	1985	1690.50	1539.50	1139	770.50	525.50	529.50	676	416.50	793	1161	883.50	769.50
G4P62_010845	CM025022.1;CM025022.1;CM025022.1;CM025022.1;CM025022.1	1208148;1209658;1209881;1210155;1210393	1208338;1209774;1209945;1210304;1210951	-;-;-;-;-	1082	0	0	0	0	0	0	0	0	0	0	0	0	0	0	0	0	0	0	0	0	1	0	0	2	0	0
G4P62_010844	CM025022.1;CM025022.1;CM025022.1;CM025022.1;CM025022.1;CM025022.1;CM025022.1;CM025022.1;CM025022.1;CM025022.1;CM025022.1;CM025022.1;CM025022.1;CM025022.1;CM025022.1;CM025022.1;CM025022.1;CM025022.1;CM025022.1;CM025022.1;CM025022.1;CM025022.1;CM025022.1	1219116;1219124;1219365;1221473;1221473;1221627;1221627;1224379;1224379;1225217;1225217;1231269;1231269;1231598;1231598;1232718;1232718;1233094;1233094;1246963;1246963;1247750;1247750	1219242;1219806;1219806;1221531;1221531;1221728;1221728;1224898;1224898;1225435;1225435;1231397;1231397;1231701;1231701;1232832;1232832;1233191;1233191;1247118;1247118;1249506;1249506	+;+;+;+;+;+;+;+;+;+;+;+;+;+;+;+;+;+;+;+;+;+;+	3950	7	1	2	0	3	4	5	2	8	2	1	3	1	2	2	0	2	0	2	1	1	2	0	1	1	0
G4P62_010843	CM025022.1;CM025022.1;CM025022.1;CM025022.1	1270907;1271636;1272509;1272806	1271245;1271742;1272622;1273451	+;+;+;+	1206	6	3.50	8	9.50	10	6	8	5.50	8	8.50	6.50	8.50	3	10	5	4	7	0	2.50	3	1.50	1	2	3	1.50	2
G4P62_010842	CM025022.1;CM025022.1;CM025022.1;CM025022.1;CM025022.1	1298151;1300894;1304003;1304198;1323858	1299018;1301044;1304115;1304341;1324827	-;-;-;-;-	2246	17.58	30.33	38.58	37.42	40.00	23.58	37.75	26.58	20.75	34.17	20.58	20.75	14.58	26.33	22.75	25.42	22.33	10.75	8.67	8.25	13.75	8.50	12.75	18.50	16.50	15.25
G4P62_010841	CM025022.1;CM025022.1;CM025022.1;CM025022.1;CM025022.1;CM025022.1;CM025022.1;CM025022.1;CM025022.1;CM025022.1;CM025022.1;CM025022.1;CM025022.1;CM025022.1;CM025022.1;CM025022.1;CM025022.1;CM025022.1;CM025022.1;CM025022.1;CM025022.1;CM025022.1;CM025022.1;CM025022.1;CM025022.1;CM025022.1;CM025022.1;CM025022.1;CM025022.1;CM025022.1	1378878;1378878;1392683;1392683;1399693;1399693;1401696;1401696;1404135;1404135;1404531;1404531;1405103;1405103;1405308;1405308;1405542;1405542;1407412;1407412;1410499;1410499;1410714;1410714;1419298;1419298;1427690;1427916;1428704;1428704	1379867;1379867;1392842;1392842;1399811;1399811;1401801;1401801;1404352;1404352;1404653;1404653;1405216;1405216;1405382;1405382;1405676;1405676;1407487;1407487;1410581;1410581;1410782;1410782;1419381;1419381;1427812;1428041;1429348;1429348	-;-;-;-;-;-;-;-;-;-;-;-;-;-;-;-;-;-;-;-;-;-;-;-;-;-;-;-;-;-	3246	2	6	5	3	6	0	2	1	1	1	1	2	0	0	0	2	0	1	0	0	2	2	0	2	0	0
G4P62_010840	CM025022.1;CM025022.1;CM025022.1;CM025022.1;CM025022.1;CM025022.1;CM025022.1;CM025022.1;CM025022.1;CM025022.1;CM025022.1;CM025022.1;CM025022.1;CM025022.1;CM025022.1;CM025022.1;CM025022.1;CM025022.1;CM025022.1;CM025022.1;CM025022.1;CM025022.1;CM025022.1;CM025022.1	1429894;1429894;1430670;1430670;1430986;1431001;1431191;1431191;1431574;1431574;1431954;1431954;1432167;1432167;1435782;1435782;1437824;1437824;1438174;1438174;1438453;1438453;1441390;1441390	1430156;1430156;1430805;1430805;1431095;1431095;1431312;1431312;1431720;1431720;1432087;1432087;1432303;1432303;1435961;1435961;1437956;1437956;1438364;1438364;1438610;1438610;1442225;1442225	+;+;+;+;+;+;+;+;+;+;+;+;+;+;+;+;+;+;+;+;+;+;+;+	2547	1	1	1	1	0	0	1	2	0	0	1	3	0	3	2	0	1	0	5	2	1	3	1	2	2	0
G4P62_019464	CM025022.1;CM025022.1;CM025022.1;CM025022.1;CM025022.1;CM025022.1;CM025022.1;CM025022.1	1451656;1452639;1453021;1453837;1457030;1457678;1457866;1458009	1451788;1452708;1453101;1453976;1457091;1457785;1457913;1458815	+;+;+;+;+;+;+;+	1449	1	0	0.50	0	0	0	0	0	0	0	0	0	0	2	2	3	2.50	1	1	4	4	5	1	1.50	1	1
G4P62_019463	CM025022.1;CM025022.1;CM025022.1;CM025022.1	1458696;1459196;1459417;1465523	1459028;1459312;1459590;1465671	-;-;-;-	773	0	0	0.50	0	0	0	0	0	0	0	0	0	0	2	0	0	0.50	0	0	0	0	1	0	0.50	0	0
G4P62_010839	CM025022.1;CM025022.1;CM025022.1;CM025022.1;CM025022.1	1478765;1479272;1479575;1483698;1483879	1479049;1479468;1479732;1483786;1484049	-;-;-;-;-	900	3	1	0	0	0	0	0	0	0	0	0	0	0	0	0	0	0	0	0	0	1	1	0	0	0	0
G4P62_010838	CM025022.1;CM025022.1;CM025022.1;CM025022.1;CM025022.1;CM025022.1;CM025022.1;CM025022.1;CM025022.1;CM025022.1;CM025022.1;CM025022.1;CM025022.1	1494013;1494013;1501464;1501464;1502480;1502480;1502846;1502846;1502996;1502996;1503831;1511054;1511054	1494171;1494171;1501617;1501617;1502580;1502580;1502922;1502922;1503513;1503513;1503902;1511174;1511177	-;-;-;-;-;-;-;-;-;-;-;-;-	1205	3	0	1	0	5	0	0	5	2	0	0	1	0	1	0	0	0	1	2	0	3	1	0	0	0	4
G4P62_010837	CM025022.1;CM025022.1;CM025022.1;CM025022.1;CM025022.1	1511563;1512637;1512870;1514049;1514245	1512274;1512793;1513021;1514162;1514747	+;+;+;+;+	1638	0	2	0	1	0	0	2	2	1	3	0	0	0	5	0	2	0	1	3	4	5	1	1	0	2	4
G4P62_010836	CM025022.1;CM025022.1;CM025022.1;CM025022.1;CM025022.1;CM025022.1;CM025022.1;CM025022.1;CM025022.1	1524980;1530305;1530535;1530687;1531277;1541237;1541803;1544654;1550842	1526178;1530399;1530617;1530803;1531400;1541372;1541996;1544724;1551196	-;-;-;-;-;-;-;-;-	2374	1	2	2	1	4	1	0	2	1	0	1	3	1	2	5	1	4	2	1	3	3	4	0	0	4	4
G4P62_010835	CM025022.1;CM025022.1;CM025022.1;CM025022.1;CM025022.1;CM025022.1;CM025022.1;CM025022.1;CM025022.1;CM025022.1	1551871;1553097;1553342;1553526;1554735;1557910;1558286;1561165;1561696;1565614	1552682;1553180;1553436;1553557;1554875;1557980;1558380;1561210;1561823;1565773	-;-;-;-;-;-;-;-;-;-	1664	0	1	2	0	2	2	0	1	0	4	0	1	2	1	0	1	0	0	1	0	0	0	0	0	1	0
G4P62_010834	CM025022.1;CM025022.1;CM025022.1;CM025022.1;CM025022.1;CM025022.1;CM025022.1;CM025022.1;CM025022.1	1568175;1568900;1570562;1571559;1572444;1574481;1576728;1579724;1580275	1568811;1568995;1570640;1571674;1572553;1574687;1576860;1579866;1580519	-;-;-;-;-;-;-;-;-	1766	0	0	1.50	1	0	1	2	0.50	2	0	2.50	1.50	0.50	1.50	0.50	1.50	1	0	0.50	0	0	0	1	0	1	1.50
G4P62_010833	CM025022.1;CM025022.1;CM025022.1;CM025022.1;CM025022.1;CM025022.1;CM025022.1;CM025022.1;CM025022.1;CM025022.1;CM025022.1;CM025022.1;CM025022.1;CM025022.1;CM025022.1;CM025022.1;CM025022.1;CM025022.1;CM025022.1;CM025022.1;CM025022.1;CM025022.1;CM025022.1;CM025022.1;CM025022.1;CM025022.1;CM025022.1;CM025022.1	1593022;1593324;1593657;1594016;1595087;1595964;1597158;1601014;1601369;1603052;1603539;1606943;1607148;1607276;1608226;1608882;1610611;1611153;1612962;1614034;1614263;1617851;1618182;1619311;1627050;1631796;1639052;1644191	1593144;1593518;1593805;1594137;1595174;1596174;1597327;1601207;1601447;1603190;1603713;1607059;1607206;1607380;1608370;1608967;1610805;1611254;1613136;1614173;1614404;1617942;1618344;1619456;1627190;1631898;1639792;1644413	-;-;-;-;-;-;-;-;-;-;-;-;-;-;-;-;-;-;-;-;-;-;-;-;-;-;-;-	4520	7	0	0	0	1	0	0	0	1	1	3	0	0	0	0	0	0	3	0	1	3	0	0	0	1	0
G4P62_010832	CM025022.1;CM025022.1;CM025022.1;CM025022.1;CM025022.1;CM025022.1;CM025022.1;CM025022.1;CM025022.1;CM025022.1;CM025022.1;CM025022.1;CM025022.1;CM025022.1;CM025022.1;CM025022.1;CM025022.1;CM025022.1;CM025022.1;CM025022.1;CM025022.1;CM025022.1;CM025022.1;CM025022.1;CM025022.1;CM025022.1;CM025022.1;CM025022.1;CM025022.1;CM025022.1;CM025022.1;CM025022.1;CM025022.1;CM025022.1;CM025022.1;CM025022.1;CM025022.1;CM025022.1;CM025022.1;CM025022.1;CM025022.1;CM025022.1;CM025022.1;CM025022.1;CM025022.1;CM025022.1;CM025022.1;CM025022.1;CM025022.1;CM025022.1;CM025022.1;CM025022.1;CM025022.1;CM025022.1;CM025022.1;CM025022.1;CM025022.1;CM025022.1;CM025022.1;CM025022.1	1690455;1699106;1699106;1700655;1701654;1701654;1701654;1703672;1703672;1703672;1708144;1708144;1708144;1708378;1708378;1708378;1712213;1712213;1712213;1713189;1713189;1713189;1722544;1722544;1722544;1727525;1727525;1727525;1729578;1729578;1729578;1734113;1734113;1734113;1736771;1736771;1736771;1737525;1737525;1737525;1739952;1739952;1739952;1760577;1760577;1760577;1786515;1786515;1786515;1788525;1788525;1803398;1803398;1803398;1804883;1804883;1804883;1820902;1820902;1820902	1690537;1700788;1700788;1700788;1701783;1701783;1701783;1703806;1703806;1703806;1708277;1708277;1708277;1708474;1708474;1708474;1712574;1712574;1712574;1713237;1713237;1713237;1722613;1722613;1722613;1727566;1727566;1727566;1729746;1729746;1729746;1734228;1734228;1734228;1736871;1736871;1736871;1737608;1737608;1737608;1740021;1740021;1740021;1760749;1760749;1760749;1787016;1787016;1787016;1788560;1788560;1803548;1803548;1803548;1805023;1805023;1805023;1821615;1821615;1821615	-;-;-;-;-;-;-;-;-;-;-;-;-;-;-;-;-;-;-;-;-;-;-;-;-;-;-;-;-;-;-;-;-;-;-;-;-;-;-;-;-;-;-;-;-;-;-;-;-;-;-;-;-;-;-;-;-;-;-;-	5042	0	0	0	2	0	0	0	0	1	2	0	0	0	0	0	0	1	1	0	0	0	0	0	0	0	0
G4P62_010831	CM025022.1;CM025022.1;CM025022.1;CM025022.1;CM025022.1;CM025022.1;CM025022.1;CM025022.1;CM025022.1;CM025022.1;CM025022.1	1822350;1822821;1823092;1823329;1823502;1824033;1824796;1825351;1832169;1832359;1832478	1822526;1822885;1823228;1823408;1823575;1824192;1824877;1825480;1832246;1832413;1832829	+;+;+;+;+;+;+;+;+;+;+	1390	1	2	2	4	4	2	0	0	0	0	0	2	0	0	0	1	0	1	0	3	1.50	0	0	0	0	0
G4P62_010830	CM025022.1;CM025022.1;CM025022.1;CM025022.1;CM025022.1;CM025022.1;CM025022.1;CM025022.1;CM025022.1;CM025022.1;CM025022.1;CM025022.1;CM025022.1;CM025022.1;CM025022.1;CM025022.1;CM025022.1	1832791;1832791;1834300;1834300;1834487;1834487;1834684;1834684;1837301;1837301;1839561;1839561;1839764;1839764;1841764;1841764;1842048	1833330;1833330;1834416;1834416;1834576;1834576;1834880;1834880;1837401;1837401;1839692;1839692;1839957;1839957;1842233;1841932;1842245	-;-;-;-;-;-;-;-;-;-;-;-;-;-;-;-;-	1853	0	0	1	0	3	0	1	0	1	1	1	1	2	2	0	0	0	0	1	1	1.50	0	1	0	0	0
G4P62_010829	CM025022.1;CM025022.1;CM025022.1;CM025022.1;CM025022.1;CM025022.1;CM025022.1;CM025022.1	1845050;1845636;1851659;1851953;1856252;1858492;1859042;1859392	1845559;1845780;1851780;1852237;1856518;1858794;1859311;1859729	-;-;-;-;-;-;-;-	2240	0	0	5	2	1	2	2	2	1	5	0	0	2	5	0	1	0	1	2	2	2	0	0	0	6	0
G4P62_010828	CM025022.1;CM025022.1;CM025022.1;CM025022.1	1860851;1861463;1861705;1861878	1861087;1861572;1861805;1862372	+;+;+;+	943	3	2	2	5	10	2	7	4	1	4	1	2	2	3	1	3	3	7	6	4	12	7	3	7	8	1
G4P62_010827	CM025022.1;CM025022.1;CM025022.1;CM025022.1;CM025022.1;CM025022.1;CM025022.1;CM025022.1;CM025022.1;CM025022.1;CM025022.1;CM025022.1;CM025022.1;CM025022.1;CM025022.1;CM025022.1;CM025022.1;CM025022.1;CM025022.1;CM025022.1;CM025022.1;CM025022.1;CM025022.1;CM025022.1;CM025022.1;CM025022.1;CM025022.1;CM025022.1;CM025022.1;CM025022.1;CM025022.1;CM025022.1;CM025022.1;CM025022.1;CM025022.1;CM025022.1;CM025022.1;CM025022.1;CM025022.1;CM025022.1;CM025022.1;CM025022.1;CM025022.1;CM025022.1;CM025022.1;CM025022.1;CM025022.1;CM025022.1;CM025022.1;CM025022.1;CM025022.1;CM025022.1;CM025022.1;CM025022.1;CM025022.1;CM025022.1;CM025022.1;CM025022.1;CM025022.1;CM025022.1;CM025022.1;CM025022.1;CM025022.1;CM025022.1;CM025022.1;CM025022.1;CM025022.1;CM025022.1;CM025022.1;CM025022.1;CM025022.1;CM025022.1;CM025022.1;CM025022.1;CM025022.1;CM025022.1;CM025022.1;CM025022.1;CM025022.1;CM025022.1;CM025022.1;CM025022.1;CM025022.1;CM025022.1	1862950;1862950;1862950;1862950;1868637;1868637;1868637;1868637;1869031;1869031;1869031;1869031;1869615;1869615;1869615;1869615;1870238;1870238;1870238;1870238;1870955;1870955;1870955;1870955;1872724;1872724;1872724;1872724;1876352;1876352;1876352;1876352;1877481;1877481;1877481;1877481;1878513;1878513;1878513;1878513;1883442;1883442;1883442;1883442;1887338;1887338;1887338;1887338;1887663;1887663;1887663;1887663;1888082;1888082;1888082;1888082;1888815;1888815;1888815;1888815;1890658;1890658;1890658;1890658;1890875;1890875;1890875;1890875;1891926;1891926;1891926;1891926;1895760;1895760;1895760;1895760;1907850;1907877;1907877;1907877;1928544;1928719;1928719;1929025	1863980;1863980;1863980;1863980;1868819;1868819;1868819;1868819;1869243;1869243;1869243;1869243;1869854;1869854;1869854;1869854;1870441;1870441;1870441;1870441;1871083;1871083;1871083;1871083;1872960;1872960;1872960;1872960;1876489;1876489;1876489;1876489;1877663;1877663;1877663;1877663;1878680;1878680;1878680;1878680;1883523;1883523;1883523;1883523;1887431;1887431;1887431;1887431;1887754;1887754;1887754;1887754;1888195;1888195;1888195;1888195;1888911;1888911;1888911;1888911;1890703;1890703;1890703;1890703;1890976;1890976;1890976;1890976;1891997;1891997;1891997;1891997;1895999;1895999;1895999;1895999;1908012;1908012;1908012;1908012;1928712;1928940;1928940;1929213	-;-;-;-;-;-;-;-;-;-;-;-;-;-;-;-;-;-;-;-;-;-;-;-;-;-;-;-;-;-;-;-;-;-;-;-;-;-;-;-;-;-;-;-;-;-;-;-;-;-;-;-;-;-;-;-;-;-;-;-;-;-;-;-;-;-;-;-;-;-;-;-;-;-;-;-;-;-;-;-;-;-;-;-	4408	7	1	2	0	2	5	3.50	6.50	3	1	6.50	2	1	4	1	8	4	12	4	10	6	6.50	1	7.50	5	1
G4P62_010826	CM025022.1;CM025022.1;CM025022.1;CM025022.1;CM025022.1;CM025022.1;CM025022.1;CM025022.1;CM025022.1;CM025022.1;CM025022.1;CM025022.1;CM025022.1;CM025022.1;CM025022.1;CM025022.1;CM025022.1;CM025022.1;CM025022.1;CM025022.1	1931027;1931834;1932737;1932737;1932896;1932896;1933134;1933134;1933610;1933610;1935612;1935612;1935805;1935805;1936262;1936262;1937113;1937113;1943208;1943208	1931258;1932019;1932806;1932806;1932951;1932951;1933205;1933205;1933786;1933786;1935707;1935707;1935866;1935866;1936389;1936389;1937197;1937197;1943764;1943764	+;+;+;+;+;+;+;+;+;+;+;+;+;+;+;+;+;+;+;+	1721	2	0	1.50	2	7	4	2	3	0	0	0	0	2	4	1	2	1	3	2	3	1	2	1	2	4	0
G4P62_010825	CM025022.1;CM025022.1;CM025022.1;CM025022.1;CM025022.1;CM025022.1;CM025022.1;CM025022.1;CM025022.1;CM025022.1;CM025022.1;CM025022.1;CM025022.1;CM025022.1;CM025022.1;CM025022.1;CM025022.1;CM025022.1;CM025022.1;CM025022.1;CM025022.1;CM025022.1;CM025022.1;CM025022.1;CM025022.1;CM025022.1;CM025022.1;CM025022.1;CM025022.1;CM025022.1;CM025022.1;CM025022.1;CM025022.1;CM025022.1;CM025022.1;CM025022.1	2057015;2057015;2057016;2100722;2100722;2100722;2110906;2110906;2110906;2112033;2112033;2112033;2112460;2112460;2112460;2115089;2115089;2115089;2115849;2115849;2115849;2121443;2121443;2121443;2121913;2121913;2121916;2122189;2122189;2122189;2122398;2122398;2122398;2125583;2125583;2125583	2057867;2057867;2057867;2100859;2100859;2100859;2110989;2110989;2110989;2112137;2112137;2112137;2112513;2112513;2112513;2115172;2115172;2115172;2116014;2116014;2116014;2121759;2121759;2121759;2122089;2122089;2122089;2122290;2122290;2122275;2122553;2122553;2122553;2128213;2128213;2128213	+;+;+;+;+;+;+;+;+;+;+;+;+;+;+;+;+;+;+;+;+;+;+;+;+;+;+;+;+;+;+;+;+;+;+;+	4867	67.67	93.17	104.25	103.50	83.17	88.00	91.75	88.50	57.50	47.83	46.92	59.17	103.83	190.00	150.67	103.33	104.17	93.50	98.00	61.67	86.50	64.42	68.33	92.92	59.50	62.67
G4P62_010824	CM025022.1;CM025022.1;CM025022.1	2130239;2134127;2140733	2131139;2134190;2142028	+;+;+	2261	0	0	2	0	1	0	0	1	2	0	0	0	0	2	0	1	0	4	3	4	4	3	0	0	2	1
G4P62_010823	CM025022.1;CM025022.1;CM025022.1;CM025022.1	2142549;2145490;2145729;2146095	2143036;2145610;2145792;2147138	-;-;-;-	1717	0	0	0	0	1	0	0	0	0	0	0	0	0	0	0	2	0	0	0	0	0	0	0	0	0	0
G4P62_010822	CM025022.1;CM025022.1;CM025022.1;CM025022.1;CM025022.1;CM025022.1;CM025022.1;CM025022.1;CM025022.1;CM025022.1;CM025022.1;CM025022.1;CM025022.1;CM025022.1;CM025022.1;CM025022.1	2260919;2260919;2319980;2319980;2347103;2347103;2350094;2350094;2350786;2350789;2352994;2352994;2354180;2354180;2354354;2354354	2261365;2261365;2320102;2320102;2347177;2347177;2350225;2350225;2350896;2350896;2353161;2353161;2354282;2354282;2356443;2356443	+;+;+;+;+;+;+;+;+;+;+;+;+;+;+;+	3249	11	5	16	10	13	9	10	5	4	5	2	3	0	1	0	1	0	0	2	7	1	4	1	0	3	1
G4P62_010821	CM025022.1;CM025022.1;CM025022.1;CM025022.1;CM025022.1;CM025022.1;CM025022.1	2359320;2362707;2363632;2363799;2364084;2364371;2369261	2359732;2362818;2363720;2363905;2364287;2364520;2369465	-;-;-;-;-;-;-	1280	5	0	5	3	4	1	7	5	0	1	1	5	0	2	0	0	1	3	0	0	0	0	2	0	1	1
G4P62_010820	CM025022.1;CM025022.1;CM025022.1;CM025022.1;CM025022.1;CM025022.1;CM025022.1;CM025022.1;CM025022.1;CM025022.1;CM025022.1;CM025022.1;CM025022.1;CM025022.1;CM025022.1;CM025022.1;CM025022.1;CM025022.1	2372640;2372640;2375900;2375900;2376418;2376460;2382203;2382203;2385216;2385216;2387595;2387595;2407184;2407184;2416912;2416912;2439289;2439289	2375101;2375101;2375984;2375984;2376648;2376648;2382535;2382535;2385369;2385369;2387719;2387719;2407275;2407275;2417074;2417074;2439646;2439647	-;-;-;-;-;-;-;-;-;-;-;-;-;-;-;-;-;-	4004	0	0	0	1	1	6	1	4	0	0	1	0	0	0	0	0	0	1	0	0	1	0	1	2	2	1
G4P62_010818	CM025022.1;CM025022.1;CM025022.1;CM025022.1	2504226;2504676;2505004;2505389	2504589;2504918;2505306;2507652	+;+;+;+	3174	603.67	1031.83	983.50	1079.33	980.00	722.33	784.66	689.50	644.50	656.66	659.83	801.00	137.33	286.17	289.00	292.83	202.67	206.50	255.17	180.17	219.17	129.67	212.67	314.50	213.00	184.17
G4P62_010817	CM025022.1;CM025022.1;CM025022.1;CM025022.1;CM025022.1;CM025022.1;CM025022.1;CM025022.1;CM025022.1;CM025022.1;CM025022.1;CM025022.1;CM025022.1;CM025022.1;CM025022.1;CM025022.1;CM025022.1;CM025022.1;CM025022.1;CM025022.1;CM025022.1;CM025022.1;CM025022.1;CM025022.1;CM025022.1;CM025022.1;CM025022.1;CM025022.1;CM025022.1;CM025022.1;CM025022.1;CM025022.1;CM025022.1;CM025022.1;CM025022.1;CM025022.1;CM025022.1;CM025022.1;CM025022.1;CM025022.1;CM025022.1;CM025022.1;CM025022.1;CM025022.1;CM025022.1;CM025022.1;CM025022.1;CM025022.1;CM025022.1;CM025022.1;CM025022.1;CM025022.1;CM025022.1;CM025022.1;CM025022.1;CM025022.1;CM025022.1;CM025022.1;CM025022.1;CM025022.1;CM025022.1;CM025022.1;CM025022.1;CM025022.1;CM025022.1;CM025022.1;CM025022.1;CM025022.1;CM025022.1;CM025022.1;CM025022.1;CM025022.1;CM025022.1;CM025022.1;CM025022.1;CM025022.1;CM025022.1;CM025022.1;CM025022.1;CM025022.1;CM025022.1;CM025022.1;CM025022.1;CM025022.1;CM025022.1;CM025022.1;CM025022.1;CM025022.1;CM025022.1;CM025022.1;CM025022.1;CM025022.1;CM025022.1;CM025022.1;CM025022.1;CM025022.1;CM025022.1;CM025022.1;CM025022.1;CM025022.1;CM025022.1;CM025022.1;CM025022.1;CM025022.1;CM025022.1;CM025022.1;CM025022.1;CM025022.1;CM025022.1;CM025022.1;CM025022.1;CM025022.1;CM025022.1;CM025022.1;CM025022.1;CM025022.1;CM025022.1;CM025022.1;CM025022.1;CM025022.1;CM025022.1;CM025022.1;CM025022.1;CM025022.1;CM025022.1;CM025022.1;CM025022.1;CM025022.1;CM025022.1;CM025022.1;CM025022.1;CM025022.1;CM025022.1;CM025022.1;CM025022.1;CM025022.1;CM025022.1;CM025022.1;CM025022.1;CM025022.1;CM025022.1;CM025022.1;CM025022.1;CM025022.1;CM025022.1;CM025022.1;CM025022.1;CM025022.1;CM025022.1;CM025022.1;CM025022.1;CM025022.1;CM025022.1;CM025022.1;CM025022.1;CM025022.1;CM025022.1;CM025022.1;CM025022.1;CM025022.1;CM025022.1;CM025022.1;CM025022.1;CM025022.1;CM025022.1;CM025022.1;CM025022.1;CM025022.1;CM025022.1;CM025022.1;CM025022.1;CM025022.1;CM025022.1;CM025022.1;CM025022.1;CM025022.1;CM025022.1;CM025022.1;CM025022.1;CM025022.1;CM025022.1;CM025022.1;CM025022.1;CM025022.1;CM025022.1;CM025022.1;CM025022.1;CM025022.1;CM025022.1;CM025022.1;CM025022.1;CM025022.1;CM025022.1;CM025022.1;CM025022.1;CM025022.1;CM025022.1;CM025022.1;CM025022.1;CM025022.1;CM025022.1;CM025022.1;CM025022.1;CM025022.1;CM025022.1;CM025022.1;CM025022.1;CM025022.1;CM025022.1;CM025022.1;CM025022.1;CM025022.1;CM025022.1;CM025022.1;CM025022.1;CM025022.1;CM025022.1;CM025022.1;CM025022.1;CM025022.1;CM025022.1;CM025022.1;CM025022.1;CM025022.1;CM025022.1;CM025022.1;CM025022.1;CM025022.1;CM025022.1;CM025022.1;CM025022.1;CM025022.1;CM025022.1;CM025022.1;CM025022.1;CM025022.1;CM025022.1;CM025022.1;CM025022.1;CM025022.1;CM025022.1;CM025022.1;CM025022.1;CM025022.1;CM025022.1;CM025022.1;CM025022.1;CM025022.1;CM025022.1;CM025022.1;CM025022.1;CM025022.1;CM025022.1;CM025022.1;CM025022.1;CM025022.1;CM025022.1;CM025022.1;CM025022.1;CM025022.1;CM025022.1;CM025022.1;CM025022.1;CM025022.1;CM025022.1;CM025022.1;CM025022.1;CM025022.1;CM025022.1;CM025022.1;CM025022.1;CM025022.1;CM025022.1;CM025022.1;CM025022.1;CM025022.1;CM025022.1;CM025022.1;CM025022.1;CM025022.1;CM025022.1;CM025022.1;CM025022.1;CM025022.1;CM025022.1;CM025022.1;CM025022.1;CM025022.1;CM025022.1;CM025022.1;CM025022.1;CM025022.1;CM025022.1;CM025022.1;CM025022.1;CM025022.1;CM025022.1;CM025022.1;CM025022.1;CM025022.1;CM025022.1;CM025022.1;CM025022.1;CM025022.1;CM025022.1;CM025022.1;CM025022.1;CM025022.1;CM025022.1;CM025022.1;CM025022.1;CM025022.1;CM025022.1;CM025022.1;CM025022.1;CM025022.1;CM025022.1;CM025022.1;CM025022.1;CM025022.1;CM025022.1;CM025022.1;CM025022.1;CM025022.1;CM025022.1;CM025022.1;CM025022.1;CM025022.1;CM025022.1;CM025022.1;CM025022.1;CM025022.1;CM025022.1;CM025022.1;CM025022.1;CM025022.1;CM025022.1;CM025022.1;CM025022.1;CM025022.1;CM025022.1;CM025022.1;CM025022.1;CM025022.1;CM025022.1;CM025022.1;CM025022.1;CM025022.1;CM025022.1;CM025022.1;CM025022.1;CM025022.1;CM025022.1;CM025022.1;CM025022.1;CM025022.1;CM025022.1;CM025022.1;CM025022.1;CM025022.1;CM025022.1;CM025022.1;CM025022.1;CM025022.1;CM025022.1;CM025022.1;CM025022.1;CM025022.1;CM025022.1;CM025022.1;CM025022.1;CM025022.1;CM025022.1;CM025022.1;CM025022.1;CM025022.1;CM025022.1;CM025022.1;CM025022.1;CM025022.1;CM025022.1;CM025022.1;CM025022.1;CM025022.1;CM025022.1;CM025022.1;CM025022.1;CM025022.1;CM025022.1;CM025022.1;CM025022.1;CM025022.1;CM025022.1;CM025022.1;CM025022.1;CM025022.1;CM025022.1;CM025022.1;CM025022.1;CM025022.1;CM025022.1;CM025022.1;CM025022.1;CM025022.1;CM025022.1;CM025022.1;CM025022.1;CM025022.1;CM025022.1;CM025022.1;CM025022.1;CM025022.1;CM025022.1;CM025022.1;CM025022.1;CM025022.1;CM025022.1;CM025022.1;CM025022.1;CM025022.1;CM025022.1;CM025022.1;CM025022.1;CM025022.1;CM025022.1;CM025022.1;CM025022.1;CM025022.1;CM025022.1;CM025022.1;CM025022.1;CM025022.1;CM025022.1;CM025022.1;CM025022.1;CM025022.1;CM025022.1;CM025022.1;CM025022.1;CM025022.1;CM025022.1;CM025022.1;CM025022.1;CM025022.1;CM025022.1;CM025022.1;CM025022.1;CM025022.1;CM025022.1;CM025022.1;CM025022.1;CM025022.1;CM025022.1;CM025022.1;CM025022.1;CM025022.1;CM025022.1;CM025022.1;CM025022.1;CM025022.1;CM025022.1;CM025022.1;CM025022.1;CM025022.1;CM025022.1;CM025022.1;CM025022.1;CM025022.1;CM025022.1;CM025022.1;CM025022.1;CM025022.1;CM025022.1;CM025022.1;CM025022.1;CM025022.1;CM025022.1;CM025022.1;CM025022.1;CM025022.1;CM025022.1;CM025022.1;CM025022.1;CM025022.1;CM025022.1;CM025022.1;CM025022.1;CM025022.1;CM025022.1;CM025022.1;CM025022.1;CM025022.1;CM025022.1;CM025022.1;CM025022.1;CM025022.1;CM025022.1;CM025022.1;CM025022.1;CM025022.1;CM025022.1;CM025022.1;CM025022.1;CM025022.1;CM025022.1;CM025022.1;CM025022.1;CM025022.1;CM025022.1;CM025022.1;CM025022.1;CM025022.1;CM025022.1;CM025022.1;CM025022.1;CM025022.1;CM025022.1;CM025022.1;CM025022.1;CM025022.1;CM025022.1;CM025022.1;CM025022.1;CM025022.1;CM025022.1;CM025022.1;CM025022.1;CM025022.1;CM025022.1;CM025022.1;CM025022.1;CM025022.1;CM025022.1;CM025022.1;CM025022.1;CM025022.1;CM025022.1;CM025022.1;CM025022.1;CM025022.1;CM025022.1;CM025022.1;CM025022.1;CM025022.1;CM025022.1;CM025022.1;CM025022.1;CM025022.1;CM025022.1;CM025022.1;CM025022.1;CM025022.1;CM025022.1;CM025022.1;CM025022.1;CM025022.1;CM025022.1;CM025022.1;CM025022.1;CM025022.1;CM025022.1;CM025022.1;CM025022.1;CM025022.1;CM025022.1;CM025022.1;CM025022.1;CM025022.1;CM025022.1;CM025022.1;CM025022.1;CM025022.1;CM025022.1;CM025022.1;CM025022.1;CM025022.1;CM025022.1;CM025022.1;CM025022.1;CM025022.1;CM025022.1;CM025022.1;CM025022.1;CM025022.1;CM025022.1;CM025022.1;CM025022.1;CM025022.1;CM025022.1;CM025022.1;CM025022.1;CM025022.1;CM025022.1;CM025022.1;CM025022.1;CM025022.1;CM025022.1;CM025022.1;CM025022.1;CM025022.1;CM025022.1;CM025022.1;CM025022.1;CM025022.1;CM025022.1;CM025022.1;CM025022.1;CM025022.1;CM025022.1;CM025022.1;CM025022.1;CM025022.1;CM025022.1;CM025022.1;CM025022.1;CM025022.1;CM025022.1;CM025022.1;CM025022.1;CM025022.1;CM025022.1;CM025022.1;CM025022.1;CM025022.1;CM025022.1;CM025022.1;CM025022.1;CM025022.1;CM025022.1;CM025022.1;CM025022.1;CM025022.1;CM025022.1;CM025022.1;CM025022.1;CM025022.1;CM025022.1;CM025022.1;CM025022.1;CM025022.1;CM025022.1;CM025022.1;CM025022.1;CM025022.1;CM025022.1;CM025022.1;CM025022.1;CM025022.1;CM025022.1;CM025022.1;CM025022.1;CM025022.1;CM025022.1;CM025022.1;CM025022.1;CM025022.1;CM025022.1;CM025022.1;CM025022.1;CM025022.1;CM025022.1;CM025022.1;CM025022.1;CM025022.1;CM025022.1;CM025022.1;CM025022.1;CM025022.1;CM025022.1;CM025022.1;CM025022.1;CM025022.1;CM025022.1;CM025022.1;CM025022.1;CM025022.1;CM025022.1	2518086;2518086;2518086;2518086;2518086;2518086;2518086;2518086;2518086;2518086;2518086;2518086;2518086;2518086;2518086;2518086;2518086;2518086;2518086;2518086;2518086;2518086;2518086;2518086;2518086;2518086;2518086;2518086;2518086;2518086;2518086;2518086;2522495;2522495;2522495;2522495;2522495;2522495;2522495;2522495;2522495;2522495;2522495;2522495;2522495;2522495;2522495;2522495;2522495;2522495;2522495;2522495;2522495;2522495;2522495;2522495;2522495;2522495;2522495;2522495;2522495;2522495;2522495;2522495;2522837;2522837;2522837;2522837;2522837;2522837;2522837;2522837;2522837;2522837;2522837;2522837;2522837;2522837;2522837;2522837;2522837;2522837;2522837;2522837;2522837;2522837;2522837;2522837;2522837;2522837;2522837;2522837;2522837;2522837;2522837;2522837;2523012;2523012;2523012;2523012;2523012;2523012;2523012;2523012;2523012;2523012;2523012;2523012;2523012;2523012;2523012;2523012;2523012;2523012;2523012;2523012;2523012;2523012;2523012;2523012;2523012;2523012;2523012;2523012;2523012;2523012;2523012;2523012;2523467;2523467;2523467;2523467;2523467;2523467;2523467;2523467;2523467;2523467;2523467;2523467;2523467;2523467;2523467;2523467;2523467;2524111;2524111;2524111;2524111;2524111;2524111;2524111;2524111;2524111;2524111;2524111;2524111;2524111;2524111;2524111;2524111;2524111;2524766;2524766;2524766;2524766;2524766;2524766;2524766;2524766;2524766;2524766;2524766;2524766;2524766;2524766;2524766;2524766;2524766;2527276;2527276;2527276;2527276;2527276;2527276;2527276;2527276;2527276;2527276;2527276;2527276;2527276;2527276;2527276;2527276;2527276;2527276;2527276;2527276;2527276;2527276;2527276;2527276;2527276;2527276;2527276;2527276;2527276;2527276;2527276;2527276;2529017;2529017;2529017;2529017;2529017;2529017;2529017;2529017;2529017;2529017;2529017;2529017;2529017;2529017;2529017;2529017;2529017;2535194;2535194;2535194;2535194;2535194;2535194;2535194;2535194;2535194;2535194;2535194;2535194;2535194;2535194;2535194;2538018;2538018;2538018;2538018;2538018;2541144;2541144;2541144;2541144;2541144;2541144;2541144;2541144;2541144;2541144;2541144;2541144;2541144;2541144;2541144;2541144;2541144;2541144;2541144;2541144;2541144;2541144;2541144;2541144;2541144;2541144;2541144;2541144;2541144;2541144;2541144;2541144;2548926;2548926;2548926;2548926;2548926;2548926;2548926;2548926;2548926;2548926;2548926;2548926;2548926;2553126;2553126;2553126;2553126;2553126;2553126;2553126;2553126;2553126;2553126;2553126;2553126;2553126;2553126;2553126;2553126;2553126;2553126;2553126;2553126;2553126;2553126;2553126;2553126;2553126;2553126;2553126;2553126;2553126;2553126;2553126;2553126;2555283;2555283;2555283;2555283;2555283;2555283;2555283;2555283;2555283;2555283;2555283;2555283;2555283;2555283;2555283;2555283;2555283;2555283;2555283;2555283;2555283;2555283;2555283;2555283;2555283;2555283;2555283;2555283;2555283;2555283;2555283;2555283;2555474;2555474;2555474;2555474;2555474;2555474;2555474;2555474;2555474;2555474;2555474;2555474;2555474;2555474;2555474;2555474;2555474;2555474;2555474;2555474;2555474;2555474;2555474;2555474;2555474;2555474;2555474;2555474;2555474;2555474;2555474;2555474;2557688;2557688;2557688;2557688;2557688;2557688;2557688;2557688;2557688;2557688;2557688;2557688;2557688;2557688;2557688;2557688;2557688;2557688;2557688;2557688;2557688;2557688;2557688;2557688;2557688;2557688;2557688;2557688;2557688;2557688;2557688;2557688;2557971;2557971;2557971;2557971;2557971;2557971;2557971;2557971;2557971;2557971;2557971;2557971;2557971;2557971;2557971;2557971;2557971;2557971;2557971;2557971;2557971;2557971;2557971;2557971;2557971;2557971;2557971;2557971;2557971;2557971;2557971;2557971;2558973;2558973;2558973;2558973;2558973;2558973;2558973;2558973;2558973;2558973;2558973;2558973;2558973;2558973;2558973;2558973;2558973;2558973;2558973;2558973;2558973;2558973;2558973;2558973;2558973;2558973;2558973;2558973;2558973;2558973;2558973;2558973;2563427;2563427;2563427;2563427;2563427;2563427;2563427;2563427;2563427;2563427;2563427;2563427;2563427;2563427;2563427;2563427;2563427;2563427;2563427;2563427;2563427;2563427;2563427;2563427;2563427;2572691;2572691;2572691;2572691;2572691;2572691;2572691;2583296;2583296;2583296;2583296;2583296;2583296;2583296;2583296;2583296;2583296;2583296;2583296;2583296;2583296;2583296;2583296;2583296;2583296;2583296;2583296;2583296;2583296;2583296;2583296;2583296;2583296;2583296;2583296;2583296;2583296;2583296;2583296;2583696;2583696;2583696;2583696;2583696;2583696;2583696;2583696;2583696;2583696;2583696;2583696;2583696;2583696;2583696;2583696;2583696;2583696;2583696;2583696;2583696;2583696;2583696;2583696;2583696;2583696;2583696;2583696;2583696;2583696;2583696;2583696;2584149;2584149;2584149;2584149;2584149;2584149;2584149;2584149;2584149;2584149;2584149;2584149;2584149;2584149;2584149;2584149;2584149;2584149;2584149;2584149;2584149;2584149;2584149;2584149;2584149;2584149;2584149;2584149;2584149;2584149;2584149;2584149;2604451;2604451;2604451;2604451;2604451;2604451;2604451;2604451;2604451;2604451;2604451;2604451;2604451;2604451;2604451;2604451;2604451;2604451;2604451;2604451;2604451;2604451;2604451;2604451;2604451;2604451;2604451;2604451;2604451;2604451;2604451;2604451;2610547;2610547;2610547;2610547;2610547;2610547;2610547;2610547;2610547;2610547;2610547;2610547;2610547;2610547;2610547;2610547;2610547;2610547;2610547;2610547;2610547;2610547;2610547;2610547;2610547;2610547;2610547;2610547;2610547;2610547;2610547;2610547	2518318;2518318;2518318;2518318;2518318;2518318;2518318;2518318;2518318;2518318;2518318;2518318;2518318;2518318;2518318;2518318;2518318;2518318;2518318;2518318;2518318;2518318;2518318;2518318;2518318;2518318;2518318;2518318;2518318;2518318;2518318;2518318;2522728;2522728;2522728;2522728;2522728;2522728;2522728;2522728;2522728;2522728;2522728;2522728;2522728;2522728;2522728;2522728;2522728;2522728;2522728;2522728;2522728;2522728;2522728;2522728;2522728;2522728;2522728;2522728;2522728;2522728;2522728;2522728;2522931;2522931;2522931;2522931;2522931;2522931;2522931;2522931;2522931;2522931;2522931;2522931;2522931;2522931;2522931;2522931;2522931;2522931;2522931;2522931;2522931;2522931;2522931;2522931;2522931;2522931;2522931;2522931;2522931;2522931;2522931;2522931;2523087;2523087;2523087;2523087;2523087;2523087;2523087;2523087;2523087;2523087;2523087;2523087;2523087;2523087;2523087;2523087;2523087;2523087;2523087;2523087;2523087;2523087;2523087;2523087;2523087;2523087;2523087;2523087;2523087;2523087;2523087;2523087;2523634;2523634;2523634;2523634;2523634;2523634;2523634;2523634;2523634;2523634;2523634;2523634;2523634;2523634;2523634;2523634;2523634;2524242;2524242;2524242;2524242;2524242;2524242;2524242;2524242;2524242;2524242;2524242;2524242;2524242;2524242;2524242;2524242;2524242;2524843;2524843;2524843;2524843;2524843;2524843;2524843;2524843;2524843;2524843;2524843;2524843;2524843;2524843;2524843;2524843;2524843;2527324;2527324;2527324;2527324;2527324;2527324;2527324;2527324;2527324;2527324;2527324;2527324;2527324;2527324;2527324;2527324;2527324;2527324;2527324;2527324;2527324;2527324;2527324;2527324;2527324;2527324;2527324;2527324;2527324;2527324;2527324;2527324;2529061;2529061;2529061;2529061;2529061;2529061;2529061;2529061;2529061;2529061;2529061;2529061;2529061;2529061;2529061;2529061;2529061;2535262;2535262;2535262;2535262;2535262;2535262;2535262;2535262;2535262;2535262;2535262;2535262;2535262;2535262;2535262;2538050;2538050;2538050;2538050;2538050;2541181;2541181;2541181;2541178;2541178;2541178;2541178;2541181;2541181;2541181;2541181;2541178;2541178;2541178;2541178;2541181;2541178;2541181;2541178;2541181;2541181;2541178;2541178;2541181;2541178;2541178;2541181;2541178;2541178;2541178;2541178;2541181;2549021;2549021;2549021;2549021;2549021;2549021;2549021;2549021;2549021;2549021;2549021;2549021;2549021;2553168;2553168;2553168;2553168;2553168;2553168;2553168;2553168;2553168;2553168;2553168;2553168;2553168;2553168;2553168;2553168;2553168;2553168;2553168;2553168;2553168;2553168;2553168;2553168;2553168;2553168;2553168;2553168;2553168;2553168;2553168;2553168;2555366;2555366;2555366;2555366;2555366;2555366;2555366;2555366;2555366;2555366;2555366;2555366;2555366;2555366;2555366;2555366;2555366;2555366;2555366;2555366;2555366;2555366;2555366;2555366;2555366;2555366;2555366;2555366;2555366;2555366;2555366;2555366;2555596;2555596;2555596;2555596;2555596;2555596;2555596;2555596;2555596;2555596;2555596;2555596;2555596;2555596;2555596;2555596;2555596;2555596;2555596;2555596;2555596;2555596;2555596;2555596;2555596;2555596;2555596;2555596;2555596;2555596;2555596;2555596;2557782;2557782;2557782;2557782;2557782;2557782;2557782;2557782;2557782;2557782;2557782;2557782;2557782;2557782;2557782;2557782;2557782;2557782;2557782;2557782;2557782;2557782;2557782;2557782;2557782;2557782;2557782;2557782;2557782;2557782;2557782;2557782;2558054;2558054;2558054;2558054;2558054;2558054;2558054;2558054;2558054;2558054;2558054;2558054;2558054;2558054;2558054;2558054;2558054;2558054;2558054;2558054;2558054;2558054;2558054;2558054;2558054;2558054;2558054;2558054;2558054;2558054;2558054;2558054;2559075;2559075;2559075;2559075;2559075;2559075;2559075;2559075;2559075;2559075;2559075;2559075;2559075;2559075;2559075;2559075;2559075;2559075;2559075;2559075;2559075;2559075;2559075;2559075;2559075;2559075;2559075;2559075;2559075;2559075;2559075;2559075;2563499;2563499;2563499;2563499;2563499;2563499;2563499;2563499;2563499;2563499;2563499;2563499;2563499;2563499;2563499;2563499;2563499;2563499;2563499;2563499;2563499;2563499;2563499;2563499;2563499;2572763;2572763;2572763;2572763;2572763;2572763;2572763;2583361;2583361;2583361;2583361;2583361;2583361;2583361;2583361;2583361;2583361;2583361;2583361;2583361;2583361;2583361;2583361;2583361;2583361;2583361;2583361;2583361;2583361;2583361;2583361;2583361;2583361;2583361;2583361;2583361;2583361;2583361;2583361;2583750;2583750;2583750;2583750;2583750;2583750;2583750;2583750;2583750;2583750;2583750;2583750;2583750;2583750;2583750;2583750;2583750;2583750;2583750;2583750;2583750;2583750;2583750;2583750;2583750;2583750;2583750;2583750;2583750;2583750;2583750;2583750;2584208;2584208;2584208;2584208;2584208;2584208;2584208;2584208;2584208;2584208;2584208;2584208;2584208;2584208;2584208;2584208;2584208;2584208;2584208;2584208;2584208;2584208;2584208;2584208;2584208;2584208;2584208;2584208;2584208;2584208;2584208;2584208;2604545;2604545;2604545;2604545;2604545;2604545;2604545;2604545;2604545;2604545;2604545;2604545;2604545;2604545;2604545;2604545;2604545;2604545;2604545;2604545;2604545;2604545;2604545;2604545;2604545;2604545;2604545;2604545;2604545;2604545;2604545;2604545;2610849;2610850;2610850;2610850;2610850;2610850;2610850;2610850;2610850;2610850;2610850;2610850;2610851;2610852;2610853;2610857;2610857;2610858;2610859;2610859;2610859;2610859;2610859;2610860;2610860;2610860;2610860;2610860;2610861;2610861;2610862;2610862	-;-;-;-;-;-;-;-;-;-;-;-;-;-;-;-;-;-;-;-;-;-;-;-;-;-;-;-;-;-;-;-;-;-;-;-;-;-;-;-;-;-;-;-;-;-;-;-;-;-;-;-;-;-;-;-;-;-;-;-;-;-;-;-;-;-;-;-;-;-;-;-;-;-;-;-;-;-;-;-;-;-;-;-;-;-;-;-;-;-;-;-;-;-;-;-;-;-;-;-;-;-;-;-;-;-;-;-;-;-;-;-;-;-;-;-;-;-;-;-;-;-;-;-;-;-;-;-;-;-;-;-;-;-;-;-;-;-;-;-;-;-;-;-;-;-;-;-;-;-;-;-;-;-;-;-;-;-;-;-;-;-;-;-;-;-;-;-;-;-;-;-;-;-;-;-;-;-;-;-;-;-;-;-;-;-;-;-;-;-;-;-;-;-;-;-;-;-;-;-;-;-;-;-;-;-;-;-;-;-;-;-;-;-;-;-;-;-;-;-;-;-;-;-;-;-;-;-;-;-;-;-;-;-;-;-;-;-;-;-;-;-;-;-;-;-;-;-;-;-;-;-;-;-;-;-;-;-;-;-;-;-;-;-;-;-;-;-;-;-;-;-;-;-;-;-;-;-;-;-;-;-;-;-;-;-;-;-;-;-;-;-;-;-;-;-;-;-;-;-;-;-;-;-;-;-;-;-;-;-;-;-;-;-;-;-;-;-;-;-;-;-;-;-;-;-;-;-;-;-;-;-;-;-;-;-;-;-;-;-;-;-;-;-;-;-;-;-;-;-;-;-;-;-;-;-;-;-;-;-;-;-;-;-;-;-;-;-;-;-;-;-;-;-;-;-;-;-;-;-;-;-;-;-;-;-;-;-;-;-;-;-;-;-;-;-;-;-;-;-;-;-;-;-;-;-;-;-;-;-;-;-;-;-;-;-;-;-;-;-;-;-;-;-;-;-;-;-;-;-;-;-;-;-;-;-;-;-;-;-;-;-;-;-;-;-;-;-;-;-;-;-;-;-;-;-;-;-;-;-;-;-;-;-;-;-;-;-;-;-;-;-;-;-;-;-;-;-;-;-;-;-;-;-;-;-;-;-;-;-;-;-;-;-;-;-;-;-;-;-;-;-;-;-;-;-;-;-;-;-;-;-;-;-;-;-;-;-;-;-;-;-;-;-;-;-;-;-;-;-;-;-;-;-;-;-;-;-;-;-;-;-;-;-;-;-;-;-;-;-;-;-;-;-;-;-;-;-;-;-;-;-;-;-;-;-;-;-;-;-;-;-;-;-;-;-;-;-;-;-;-;-;-;-;-;-;-;-;-;-;-;-;-;-;-;-;-;-;-;-;-;-;-;-;-;-;-;-;-;-;-;-;-;-;-;-;-;-;-;-;-;-;-;-;-;-;-;-;-;-;-;-;-;-;-;-;-;-;-;-;-;-;-;-;-;-;-;-;-;-;-;-;-;-;-;-;-;-;-;-;-;-;-;-;-;-;-;-;-;-;-;-;-;-;-;-;-	2616	1	1	1	1	0	0	2	0	0	0	0	1	0	0	0	0	0	0	0	0	3	1	0	0	0	0
G4P62_010816	CM025022.1;CM025022.1;CM025022.1;CM025022.1;CM025022.1;CM025022.1;CM025022.1;CM025022.1;CM025022.1;CM025022.1;CM025022.1;CM025022.1;CM025022.1;CM025022.1;CM025022.1;CM025022.1;CM025022.1;CM025022.1;CM025022.1;CM025022.1;CM025022.1;CM025022.1;CM025022.1;CM025022.1;CM025022.1;CM025022.1;CM025022.1;CM025022.1;CM025022.1;CM025022.1;CM025022.1;CM025022.1;CM025022.1;CM025022.1;CM025022.1;CM025022.1;CM025022.1;CM025022.1;CM025022.1;CM025022.1;CM025022.1;CM025022.1;CM025022.1;CM025022.1;CM025022.1;CM025022.1;CM025022.1;CM025022.1	2616446;2616446;2617205;2617205;2617374;2617374;2617703;2617703;2618052;2618052;2618254;2618254;2618488;2618488;2618713;2618713;2618892;2618892;2619183;2619183;2619370;2619370;2619543;2619543;2619796;2619796;2619988;2619988;2620222;2620222;2620452;2620452;2621164;2621164;2621378;2621378;2623182;2623182;2623333;2623333;2625150;2625194;2628005;2628005;2628242;2628242;2629552;2629552	2616914;2616914;2617294;2617294;2617571;2617571;2617882;2617882;2618173;2618173;2618392;2618392;2618636;2618636;2618809;2618809;2619059;2619059;2619287;2619287;2619466;2619466;2619719;2619719;2619908;2619908;2620097;2620097;2620357;2620357;2620579;2620579;2621275;2621275;2621431;2621431;2623228;2623228;2623987;2623987;2626335;2626335;2628151;2628151;2628517;2628517;2629952;2629952	-;-;-;-;-;-;-;-;-;-;-;-;-;-;-;-;-;-;-;-;-;-;-;-;-;-;-;-;-;-;-;-;-;-;-;-;-;-;-;-;-;-;-;-;-;-;-;-	5356	285	66	105	111.40	24.20	91	180	185	81	50.20	7.20	32.20	79	384	159	126	130	278	280	115	129	193	78	174	33	62
G4P62_010815	CM025022.1;CM025022.1;CM025022.1;CM025022.1;CM025022.1;CM025022.1;CM025022.1;CM025022.1;CM025022.1;CM025022.1;CM025022.1	2664858;2671295;2672052;2672926;2673289;2679359;2679645;2679801;2680311;2681063;2682275	2665615;2671444;2672330;2673051;2675062;2679409;2679704;2679881;2680384;2681792;2682420	-;-;-;-;-;-;-;-;-;-;-	4229	6	8	3	3	4	9	6	4	1	2	5	2	4	3	2	2	3	6	5	2	5	6	1	2	2	3
G4P62_010814	CM025022.1	2682808	2684696	-	1889	0	0	1	1	1	0	0	2	0	0	0	0	1	0	2	2	2	0	2	3	1	2	0	1	1	1
G4P62_010813	CM025022.1	2687450	2689184	-	1735	0	0	2	1	0	0	0	2	1	1	2	0	1	3	1	2	2	0	6	2	2	5	0	1	2	1
G4P62_010812	CM025022.1;CM025022.1;CM025022.1	2706764;2733697;2735146	2706907;2734091;2736315	+;+;+	1709	266.33	56	96.33	103	13.67	78.33	166.67	166	76.33	41	1	29.67	75	367.67	152.00	119.33	119	269	266.00	117.33	119.67	184	70	160.33	33	61.67
G4P62_010811	CM025022.1;CM025022.1;CM025022.1;CM025022.1;CM025022.1	2748661;2749697;2749896;2750136;2751654	2749608;2749826;2750009;2750213;2751934	-;-;-;-;-	1551	7	6	5	10	10	8	5	17	4	8	11	5	2	9	6	4	4	6	20	9	7	8	5	3	9	4
G4P62_010810	CM025022.1	2752141	2753291	+	1151	2	0	2	1	1	1	1	2	0	0	0	1	2	0	0	0	0	0	2	1	0	0	0	0	1	1
G4P62_010809	CM025022.1;CM025022.1;CM025022.1;CM025022.1;CM025022.1;CM025022.1;CM025022.1;CM025022.1;CM025022.1	2784585;2785064;2790799;2791266;2791497;2791770;2793894;2794025;2797748	2784990;2785214;2790859;2791424;2791692;2792938;2793948;2794091;2798078	-;-;-;-;-;-;-;-;-	2595	2	5	10	1	5	1	5	4	3	2	2	3	0	0	3	1	0	1	0	1	0	0	0	1	0	0
G4P62_010808	CM025022.1;CM025022.1;CM025022.1;CM025022.1;CM025022.1;CM025022.1;CM025022.1;CM025022.1;CM025022.1;CM025022.1;CM025022.1;CM025022.1;CM025022.1;CM025022.1;CM025022.1;CM025022.1;CM025022.1;CM025022.1;CM025022.1;CM025022.1;CM025022.1;CM025022.1;CM025022.1;CM025022.1;CM025022.1;CM025022.1;CM025022.1;CM025022.1;CM025022.1;CM025022.1;CM025022.1;CM025022.1;CM025022.1;CM025022.1;CM025022.1;CM025022.1;CM025022.1;CM025022.1;CM025022.1;CM025022.1;CM025022.1	2800163;2800163;2802815;2802815;2803119;2803119;2803323;2803323;2803515;2803515;2803971;2803971;2804183;2804183;2804749;2804749;2804969;2804969;2805146;2805146;2805331;2805331;2808387;2808387;2808660;2808660;2808885;2808885;2809057;2809057;2809258;2809258;2810159;2810286;2810286;2810460;2810460;2814908;2814908;2815574;2815574	2800608;2800608;2802992;2802992;2803245;2803245;2803436;2803436;2803612;2803612;2804079;2804079;2804275;2804275;2804845;2804845;2805061;2805061;2805241;2805241;2805461;2805461;2808542;2808542;2808753;2808753;2808944;2808944;2809165;2809165;2809404;2809404;2810209;2810392;2810392;2810581;2810581;2814960;2814960;2815744;2815744	-;-;-;-;-;-;-;-;-;-;-;-;-;-;-;-;-;-;-;-;-;-;-;-;-;-;-;-;-;-;-;-;-;-;-;-;-;-;-;-;-	2652	7	2	5	3	6	12	6	7	4	3	8	3	0	0	1	0	1	1	0	0	3	2	0	1	1	0
G4P62_010807	CM025022.1;CM025022.1;CM025022.1;CM025022.1;CM025022.1;CM025022.1;CM025022.1;CM025022.1;CM025022.1;CM025022.1;CM025022.1;CM025022.1;CM025022.1;CM025022.1;CM025022.1;CM025022.1;CM025022.1;CM025022.1;CM025022.1;CM025022.1;CM025022.1;CM025022.1;CM025022.1	2813433;2814456;2825432;2825610;2825780;2826418;2826591;2826762;2827088;2829501;2829820;2829975;2831304;2831507;2831814;2832051;2834792;2835616;2838589;2839022;2839250;2839866;2843393	2814224;2814596;2825529;2825711;2825858;2826512;2826675;2826950;2827180;2829585;2829898;2830101;2831341;2831676;2831969;2832155;2834855;2835736;2838788;2839178;2839449;2839999;2843590	-;-;-;-;-;-;-;-;-;-;-;-;-;-;-;-;-;-;-;-;-;-;-	3508	10	3	2	1	8	6	2	1	2	6	6	3	1	0	1	0	3	3	11	4	6	4	4	1	1	1
G4P62_010806	CM025022.1;CM025022.1;CM025022.1;CM025022.1;CM025022.1;CM025022.1;CM025022.1;CM025022.1;CM025022.1;CM025022.1;CM025022.1;CM025022.1;CM025022.1;CM025022.1;CM025022.1;CM025022.1;CM025022.1;CM025022.1;CM025022.1	2865231;2865886;2866366;2866593;2868966;2869470;2869632;2869860;2870104;2870280;2870573;2871093;2871311;2871581;2871917;2874015;2874167;2874319;2875205	2865787;2865986;2866506;2866739;2869056;2869553;2869792;2870016;2870180;2870361;2870772;2871256;2871518;2871700;2872021;2874098;2874252;2874397;2875498	-;-;-;-;-;-;-;-;-;-;-;-;-;-;-;-;-;-;-	2938	8	1	1	6	1	1	2	3	2.33	0	0	2	5	0	0	0	0.33	2	1	5	2	1	0	1	4	0
G4P62_010805	CM025022.1;CM025022.1;CM025022.1;CM025022.1;CM025022.1;CM025022.1;CM025022.1;CM025022.1;CM025022.1;CM025022.1;CM025022.1;CM025022.1;CM025022.1;CM025022.1;CM025022.1;CM025022.1;CM025022.1;CM025022.1;CM025022.1;CM025022.1;CM025022.1;CM025022.1;CM025022.1;CM025022.1;CM025022.1;CM025022.1;CM025022.1;CM025022.1;CM025022.1;CM025022.1;CM025022.1;CM025022.1;CM025022.1;CM025022.1;CM025022.1;CM025022.1;CM025022.1;CM025022.1;CM025022.1;CM025022.1;CM025022.1;CM025022.1;CM025022.1;CM025022.1;CM025022.1;CM025022.1;CM025022.1;CM025022.1;CM025022.1;CM025022.1;CM025022.1;CM025022.1;CM025022.1;CM025022.1	2876270;2876270;2877888;2877986;2877986;2878504;2878504;2878504;2878740;2878740;2878740;2878975;2878975;2878975;2879111;2879111;2879111;2879496;2879496;2879496;2880147;2880147;2880147;2880407;2880407;2880407;2881734;2881734;2881734;2883623;2883623;2883623;2883918;2883918;2883918;2884198;2884198;2884198;2884379;2884379;2884379;2885167;2885167;2885167;2885414;2885414;2885414;2885700;2885700;2885700;2885850;2886037;2886037;2886037	2876610;2876610;2878186;2878186;2878186;2878658;2878658;2878658;2878901;2878901;2878901;2879034;2879034;2879034;2879200;2879200;2879200;2879585;2879585;2879585;2880279;2880279;2880279;2880495;2880495;2880495;2881862;2881862;2881862;2883709;2883709;2883709;2884051;2884051;2884051;2884288;2884288;2884288;2884549;2884549;2884549;2885341;2885341;2885341;2885535;2885535;2885535;2885910;2885777;2885910;2885910;2886253;2886253;2886253	+;+;+;+;+;+;+;+;+;+;+;+;+;+;+;+;+;+;+;+;+;+;+;+;+;+;+;+;+;+;+;+;+;+;+;+;+;+;+;+;+;+;+;+;+;+;+;+;+;+;+;+;+;+	2756	3.33	0.67	3.00	2.33	2.17	1.67	3.17	2.67	5.50	1.25	2.00	0.67	2.33	5.00	3.67	2.33	2.67	3.00	4.00	1.33	2.67	5.00	4.67	1.67	2.67	4.33
G4P62_010804	CM025022.1;CM025022.1;CM025022.1;CM025022.1;CM025022.1;CM025022.1;CM025022.1;CM025022.1;CM025022.1;CM025022.1;CM025022.1;CM025022.1;CM025022.1;CM025022.1;CM025022.1;CM025022.1;CM025022.1;CM025022.1	2886288;2887189;2887357;2887505;2887696;2888109;2888462;2889017;2889556;2890008;2890339;2890659;2890887;2891132;2892738;2893078;2893323;2901141	2887101;2887276;2887436;2887627;2887809;2888380;2888932;2889108;2889776;2890197;2890575;2890803;2891031;2891340;2893009;2893250;2893467;2901356	-;-;-;-;-;-;-;-;-;-;-;-;-;-;-;-;-;-	4007	0	0	0	0	0	0	1	3	1	0	0	0	0	1	0	0	0	0	0	0	0	0	0	0	1	0
G4P62_010803	CM025022.1;CM025022.1;CM025022.1;CM025022.1;CM025022.1;CM025022.1;CM025022.1;CM025022.1;CM025022.1;CM025022.1;CM025022.1;CM025022.1;CM025022.1;CM025022.1;CM025022.1;CM025022.1;CM025022.1;CM025022.1;CM025022.1;CM025022.1;CM025022.1;CM025022.1;CM025022.1;CM025022.1;CM025022.1;CM025022.1;CM025022.1;CM025022.1	2910359;2910359;2911362;2911362;2911531;2911531;2911691;2911691;2911886;2911886;2912094;2912094;2914338;2914338;2914603;2914603;2914771;2914771;2914999;2914999;2915175;2915175;2915738;2915738;2915913;2915913;2916430;2916430	2911287;2911287;2911451;2911448;2911616;2911616;2911754;2911754;2912026;2912026;2912161;2912161;2914527;2914527;2914698;2914698;2914919;2914919;2915096;2915096;2915288;2915288;2915819;2915819;2916096;2916096;2916690;2916691	-;-;-;-;-;-;-;-;-;-;-;-;-;-;-;-;-;-;-;-;-;-;-;-;-;-;-;-	2553	1	1.50	1	0	6	3	1	3	0	0	5	0	0	0	1	0	0	2	5	3	2	2	0	1	1	0
G4P62_010802	CM025022.1;CM025022.1;CM025022.1;CM025022.1;CM025022.1;CM025022.1;CM025022.1;CM025022.1;CM025022.1	2917394;2917926;2918522;2918763;2922780;2922985;2923420;2923948;2927983	2917855;2918105;2918618;2918899;2922912;2923345;2923535;2924026;2928259	-;-;-;-;-;-;-;-;-	1842	0	1	0	0	0	0	1	0	0	0	0	0	0	0	0	0	0	1	0	0	0	0	0	0	0	0
G4P62_010801	CM025022.1;CM025022.1;CM025022.1;CM025022.1;CM025022.1;CM025022.1;CM025022.1;CM025022.1;CM025022.1;CM025022.1;CM025022.1;CM025022.1;CM025022.1;CM025022.1;CM025022.1;CM025022.1;CM025022.1;CM025022.1;CM025022.1;CM025022.1;CM025022.1;CM025022.1;CM025022.1;CM025022.1;CM025022.1;CM025022.1;CM025022.1;CM025022.1;CM025022.1;CM025022.1;CM025022.1;CM025022.1;CM025022.1;CM025022.1;CM025022.1;CM025022.1;CM025022.1;CM025022.1;CM025022.1;CM025022.1;CM025022.1;CM025022.1;CM025022.1;CM025022.1;CM025022.1;CM025022.1;CM025022.1;CM025022.1;CM025022.1;CM025022.1;CM025022.1;CM025022.1;CM025022.1;CM025022.1	2931703;2931703;2936126;2936126;2936383;2936383;2936717;2936717;2936987;2936987;2937124;2937124;2937279;2937279;2937842;2937842;2939994;2939994;2940230;2940233;2941551;2941551;2949376;2949376;2950010;2950010;2950312;2950312;2950589;2950589;2952197;2952197;2952809;2952809;2956690;2956690;2957133;2957133;2957514;2957514;2957888;2957888;2958478;2958478;2958791;2958791;2958915;2958915;2959200;2959200;2959343;2959343;2959586;2959586	2931896;2931896;2936308;2936308;2936635;2936635;2936888;2936888;2937037;2937037;2937182;2937182;2937376;2937376;2937910;2937910;2940054;2940054;2940329;2940329;2941762;2941762;2949457;2949457;2950115;2950115;2950408;2950408;2950834;2950834;2952236;2952236;2953056;2953056;2956773;2956773;2957244;2957244;2957683;2957683;2958383;2958383;2958695;2958695;2958840;2958840;2959013;2959013;2959261;2959261;2959509;2959509;2960145;2960145	+;+;+;+;+;+;+;+;+;+;+;+;+;+;+;+;+;+;+;+;+;+;+;+;+;+;+;+;+;+;+;+;+;+;+;+;+;+;+;+;+;+;+;+;+;+;+;+;+;+;+;+;+;+	4289	4	3	2	4	8	1	3	6	2	0	2	3	2	2	0	0	2	4	3	2	1	0	0	1	0	0
G4P62_010800	CM025022.1	2961371	2962037	-	667	0	0	0	0	0	0	0	0	0	0	0	0	0	0	0	0	0	0	0	0	0	0	1	0	1	0
G4P62_010799	CM025022.1;CM025022.1;CM025022.1;CM025022.1	2966347;2966837;2971058;2975669	2966481;2967186;2971255;2977057	+;+;+;+	2072	201	40.50	70	70	12.50	61	123	121	51	30	1	20.50	50	261	111.50	91	91	190	190	82	90	130	50	110	23	40
G4P62_010797	CM025022.1;CM025022.1;CM025022.1;CM025022.1;CM025022.1;CM025022.1	2995834;2996240;2996399;2996923;2997141;3010482	2996164;2996321;2996508;2997064;2997334;3010742	-;-;-;-;-;-	1120	0	0	0	0	0	0	1	0.50	1	0	0	0	0	0	0	0	0	0	0	0	1	0	0	0	0	0
G4P62_010798	CM025022.1;CM025022.1	2998852;3003642	2999931;3004253	+;+	1692	249.50	393.33	498.83	487.50	388	344	400.33	318	296	294.33	298.50	230.50	373.50	566	692	504.33	494	462	354	332.50	366	274	499.17	688	497.50	399
G4P62_010796	CM025022.1;CM025022.1;CM025022.1;CM025022.1;CM025022.1;CM025022.1;CM025022.1;CM025022.1;CM025022.1;CM025022.1;CM025022.1;CM025022.1	3012592;3013554;3013719;3014007;3015215;3015461;3015741;3022807;3023616;3023933;3024228;3028319	3013466;3013643;3013862;3014174;3015289;3015523;3017526;3023023;3023854;3024078;3024486;3029011	-;-;-;-;-;-;-;-;-;-;-;-	4755	1.17	10.17	3.33	5.67	6.33	0.67	5.00	4.17	2.17	2.67	3.33	2.00	0.67	4.83	3.83	2.33	1.67	5.50	2.00	1.17	6.00	3.50	5.67	6.17	5.00	4.17
G4P62_010795	CM025022.1;CM025022.1;CM025022.1;CM025022.1;CM025022.1;CM025022.1;CM025022.1;CM025022.1;CM025022.1;CM025022.1;CM025022.1;CM025022.1;CM025022.1;CM025022.1;CM025022.1	3031770;3031774;3033435;3033435;3033723;3033723;3034007;3034007;3034187;3034367;3034367;3034487;3034487;3034647;3034647	3032675;3032675;3033579;3033579;3033853;3033853;3034100;3034100;3034294;3034408;3034408;3034564;3034564;3034842;3034842	+;+;+;+;+;+;+;+;+;+;+;+;+;+;+	1700	2	1	0	3	3	0.50	4	0	0	0	2	2	0	1	1	3	1	1	1	2	0	0	0	1	6	0
G4P62_010794	CM025022.1;CM025022.1;CM025022.1;CM025022.1;CM025022.1;CM025022.1;CM025022.1;CM025022.1;CM025022.1;CM025022.1;CM025022.1;CM025022.1;CM025022.1;CM025022.1;CM025022.1;CM025022.1;CM025022.1;CM025022.1;CM025022.1;CM025022.1;CM025022.1;CM025022.1;CM025022.1;CM025022.1;CM025022.1;CM025022.1;CM025022.1;CM025022.1;CM025022.1;CM025022.1;CM025022.1;CM025022.1	3038250;3038251;3038861;3038861;3040593;3040593;3044246;3044246;3048227;3048227;3048404;3048404;3048675;3048675;3050344;3050344;3050847;3050847;3051128;3051128;3052771;3052771;3053171;3053171;3053416;3053416;3053640;3053640;3056592;3056592;3059860;3059860	3038403;3038403;3038976;3038976;3040643;3040643;3044393;3044393;3048289;3048289;3048496;3048496;3048818;3048818;3050490;3050490;3051023;3051023;3051319;3051319;3052895;3052895;3053303;3053303;3053561;3053561;3053776;3053776;3056750;3056773;3060919;3060919	+;+;+;+;+;+;+;+;+;+;+;+;+;+;+;+;+;+;+;+;+;+;+;+;+;+;+;+;+;+;+;+	3068	1	1	4	4	11	4	7	3	4	2	0	0	0	0	0	0	0	0	0	0	0	0	0	0	0	0
G4P62_010793	CM025022.1;CM025022.1;CM025022.1;CM025022.1;CM025022.1;CM025022.1	3064150;3065350;3066465;3066973;3068196;3070963	3064441;3065499;3066620;3067192;3068302;3072554	+;+;+;+;+;+	2517	0	0	0	0	0	0	1	0	0	0	0	0	1	0	0	0	0	0	0	0	0	0	0	0	1	0
G4P62_010792	CM025022.1;CM025022.1;CM025022.1;CM025022.1;CM025022.1	3092731;3098817;3099768;3099968;3099968	3093194;3099883;3099883;3101338;3101338	+;+;+;+;+	2902	148.50	47.50	74	68	28.50	53	102.50	106.50	40.50	24.50	12.50	29	43	191	94	68	67	133	138.50	56.50	62	91.50	36.50	82.50	20.50	29
G4P62_010791	CM025022.1;CM025022.1;CM025022.1;CM025022.1;CM025022.1;CM025022.1;CM025022.1;CM025022.1;CM025022.1;CM025022.1;CM025022.1;CM025022.1;CM025022.1;CM025022.1;CM025022.1;CM025022.1;CM025022.1;CM025022.1;CM025022.1;CM025022.1	3103741;3106848;3108760;3109010;3109289;3109617;3109916;3110125;3112392;3113486;3113999;3114297;3114470;3114695;3119455;3119776;3131023;3133121;3150122;3173375	3104952;3106992;3108936;3109180;3109444;3109830;3110042;3110228;3112731;3113786;3114174;3114377;3114593;3114840;3119557;3119851;3131165;3133230;3150185;3173425	-;-;-;-;-;-;-;-;-;-;-;-;-;-;-;-;-;-;-;-	4021	247	52	87	94	12	72	153	157	71	38	0	27	68	338	136	111	110	241	247	103	105	166	65	146	27	55
G4P62_010790	CM025022.1;CM025022.1;CM025022.1;CM025022.1;CM025022.1;CM025022.1	3174521;3175068;3176950;3177267;3177510;3177725	3174782;3175182;3177098;3177383;3177650;3178664	+;+;+;+;+;+	1724	3	1	4	7	5	3	2	2	0	4	4	0	0	0	1	0	1	0	0	0	1	0	0	1	1	0
G4P62_010789	CM025022.1;CM025022.1;CM025022.1;CM025022.1;CM025022.1;CM025022.1;CM025022.1;CM025022.1;CM025022.1;CM025022.1;CM025022.1;CM025022.1;CM025022.1	3183240;3183546;3183693;3186147;3186384;3187852;3188221;3188964;3190277;3190575;3193742;3194404;3194942	3183406;3183622;3183826;3186312;3186528;3188141;3188435;3189090;3190377;3190712;3193832;3194576;3195082	-;-;-;-;-;-;-;-;-;-;-;-;-	1965	2	3	4	3	6	2	5	5	4	0	2	2	0	0	0	0	0	0	0	0	0	0	0	0	0	0
G4P62_010788	CM025022.1;CM025022.1;CM025022.1;CM025022.1;CM025022.1;CM025022.1;CM025022.1;CM025022.1;CM025022.1;CM025022.1;CM025022.1;CM025022.1;CM025022.1;CM025022.1;CM025022.1;CM025022.1;CM025022.1;CM025022.1;CM025022.1;CM025022.1;CM025022.1;CM025022.1;CM025022.1;CM025022.1	3195130;3195139;3195534;3195581;3195765;3195765;3197102;3197102;3197489;3197489;3198446;3198446;3199391;3199391;3199695;3199695;3199986;3199986;3200416;3200416;3200615;3200615;3202016;3202016	3195217;3195217;3195690;3195690;3195937;3195937;3197264;3197264;3197695;3197695;3198545;3198545;3199602;3199602;3199844;3199844;3200094;3200094;3200547;3200547;3200760;3200760;3203276;3203276	+;+;+;+;+;+;+;+;+;+;+;+;+;+;+;+;+;+;+;+;+;+;+;+	2898	3	0	2	2	10	6	1	3	2	5	0	6	0	3	3	1	3	4	1	3	4	2	3	2	3	2
G4P62_010787	CM025022.1;CM025022.1;CM025022.1;CM025022.1;CM025022.1;CM025022.1;CM025022.1;CM025022.1;CM025022.1;CM025022.1;CM025022.1;CM025022.1;CM025022.1;CM025022.1;CM025022.1;CM025022.1;CM025022.1;CM025022.1;CM025022.1;CM025022.1;CM025022.1;CM025022.1;CM025022.1;CM025022.1;CM025022.1;CM025022.1;CM025022.1;CM025022.1;CM025022.1;CM025022.1;CM025022.1;CM025022.1;CM025022.1;CM025022.1;CM025022.1;CM025022.1;CM025022.1;CM025022.1;CM025022.1;CM025022.1;CM025022.1;CM025022.1;CM025022.1;CM025022.1;CM025022.1;CM025022.1;CM025022.1;CM025022.1;CM025022.1;CM025022.1	3204937;3204938;3211222;3211222;3211402;3211402;3211619;3211619;3211790;3211790;3211961;3211961;3214363;3214363;3214617;3214617;3214856;3214856;3215136;3215136;3215341;3215341;3221765;3221765;3222064;3222064;3222229;3222229;3222498;3222498;3222721;3222724;3223013;3223013;3223362;3223362;3223668;3223668;3224038;3224038;3224183;3224183;3225397;3225397;3225607;3225607;3225846;3225846;3229666;3229666	3205291;3205291;3211284;3211284;3211512;3211512;3211709;3211709;3211884;3211884;3212056;3212056;3214523;3214523;3214784;3214784;3214969;3214969;3215206;3215206;3215446;3215446;3221986;3221986;3222149;3222149;3222429;3222429;3222641;3222641;3222940;3222940;3223120;3223120;3223510;3223510;3223829;3223829;3224096;3224096;3224288;3224288;3225519;3225519;3225770;3225770;3225934;3225934;3230653;3230653	+;+;+;+;+;+;+;+;+;+;+;+;+;+;+;+;+;+;+;+;+;+;+;+;+;+;+;+;+;+;+;+;+;+;+;+;+;+;+;+;+;+;+;+;+;+;+;+;+;+	4252	6	2	0	2	8	5	0	2	1	1	2	2	6	6	5	1	7	8	4	3	8	2	2	5	4	1
G4P62_010786	CM025022.1;CM025022.1;CM025022.1;CM025022.1;CM025022.1;CM025022.1;CM025022.1;CM025022.1;CM025022.1;CM025022.1;CM025022.1;CM025022.1;CM025022.1;CM025022.1;CM025022.1	3233563;3234620;3234815;3235002;3235702;3235976;3236245;3236400;3237341;3239262;3239436;3239738;3239947;3240419;3240586	3234134;3234724;3234926;3235135;3235841;3236135;3236324;3236601;3237538;3239360;3239576;3239863;3240031;3240500;3241296	+;+;+;+;+;+;+;+;+;+;+;+;+;+;+	2947	5.67	6.17	3.50	10.00	8.83	5.25	9.83	4	5.00	4.50	6.83	4.50	1.33	3.50	0.67	2.50	2.83	2	1.50	1.50	3.33	2.50	1	5	0.83	1
G4P62_010785	CM025022.1;CM025022.1;CM025022.1;CM025022.1;CM025022.1;CM025022.1;CM025022.1;CM025022.1	3244748;3245191;3245469;3245659;3245910;3246267;3246668;3249517	3245040;3245390;3245582;3245826;3246186;3246567;3246874;3249613	-;-;-;-;-;-;-;-	1657	24	112	109	127	88.50	61	75	72.50	42.50	32.50	44.50	49	52	94.50	63	70.50	47	48.50	50.50	32.50	61.50	21	47.50	58.50	45.50	26
G4P62_010784	CM025022.1;CM025022.1;CM025022.1;CM025022.1;CM025022.1;CM025022.1;CM025022.1;CM025022.1;CM025022.1;CM025022.1;CM025022.1;CM025022.1;CM025022.1;CM025022.1;CM025022.1;CM025022.1;CM025022.1;CM025022.1;CM025022.1;CM025022.1;CM025022.1;CM025022.1;CM025022.1;CM025022.1;CM025022.1;CM025022.1	3250231;3251486;3251638;3251865;3252035;3253632;3253824;3254500;3255872;3256080;3256291;3257129;3257989;3259407;3259579;3260446;3269755;3269984;3270351;3270555;3270807;3270990;3272731;3273195;3273485;3274467	3250366;3251553;3251773;3251951;3252146;3253751;3253958;3254579;3255978;3256220;3256402;3257228;3258144;3259508;3259702;3260553;3269903;3270068;3270478;3270663;3270917;3271129;3272826;3273270;3273607;3274913	-;-;-;-;-;-;-;-;-;-;-;-;-;-;-;-;-;-;-;-;-;-;-;-;-;-	3288	6	2	0	2	1	2	7	5	0	3	0	2	0	5	2	2	0	6	6	1	1	4	0	3	0	0
G4P62_010783	CM025022.1;CM025022.1;CM025022.1;CM025022.1;CM025022.1;CM025022.1;CM025022.1;CM025022.1;CM025022.1;CM025022.1;CM025022.1;CM025022.1;CM025022.1;CM025022.1;CM025022.1;CM025022.1;CM025022.1;CM025022.1;CM025022.1;CM025022.1;CM025022.1;CM025022.1;CM025022.1;CM025022.1;CM025022.1;CM025022.1;CM025022.1;CM025022.1;CM025022.1;CM025022.1;CM025022.1;CM025022.1;CM025022.1;CM025022.1;CM025022.1;CM025022.1;CM025022.1;CM025022.1;CM025022.1;CM025022.1;CM025022.1;CM025022.1	3278970;3278970;3278970;3279429;3279429;3279429;3280768;3280768;3280768;3280990;3280990;3280990;3281493;3281493;3281493;3282136;3282136;3282136;3289543;3289543;3289543;3291950;3291950;3291950;3292104;3292104;3292104;3292793;3292793;3292793;3293061;3293061;3293061;3295052;3295052;3295052;3295226;3295226;3295226;3296008;3296008;3296008	3279102;3279102;3279102;3279513;3279513;3279510;3280872;3280872;3280872;3281065;3281065;3281065;3281615;3281630;3281630;3282235;3282235;3282235;3289632;3289632;3289632;3292021;3292021;3292021;3292199;3292199;3292199;3292896;3292896;3292896;3293130;3293130;3293130;3295130;3295130;3295130;3295342;3295342;3295342;3296335;3296340;3296348	-;-;-;-;-;-;-;-;-;-;-;-;-;-;-;-;-;-;-;-;-;-;-;-;-;-;-;-;-;-;-;-;-;-;-;-;-;-;-;-;-;-	1606	2	0	1	2	0	0	0	0	0	0	0	0	0	0	0	1	0	1	0	0	0	0	0	1	0	0
G4P62_010782	CM025022.1;CM025022.1;CM025022.1;CM025022.1;CM025022.1;CM025022.1;CM025022.1;CM025022.1;CM025022.1;CM025022.1;CM025022.1;CM025022.1;CM025022.1;CM025022.1;CM025022.1;CM025022.1;CM025022.1;CM025022.1;CM025022.1;CM025022.1;CM025022.1;CM025022.1;CM025022.1;CM025022.1;CM025022.1;CM025022.1;CM025022.1;CM025022.1;CM025022.1;CM025022.1;CM025022.1;CM025022.1;CM025022.1;CM025022.1;CM025022.1;CM025022.1;CM025022.1;CM025022.1;CM025022.1;CM025022.1;CM025022.1;CM025022.1;CM025022.1;CM025022.1;CM025022.1;CM025022.1;CM025022.1;CM025022.1;CM025022.1;CM025022.1;CM025022.1;CM025022.1;CM025022.1;CM025022.1;CM025022.1	3305251;3305251;3306891;3306891;3307391;3307391;3307611;3307611;3308031;3308031;3308260;3308260;3310828;3310828;3311101;3311101;3311329;3311329;3312797;3312797;3312989;3312989;3317902;3317902;3318104;3318104;3318360;3318360;3320666;3320666;3320792;3320792;3321068;3321068;3321352;3321352;3321695;3321695;3321858;3321858;3322017;3322017;3325075;3325075;3330070;3330070;3332077;3332077;3334262;3334262;3335307;3335307;3345680;3351903;3351903	3306252;3306252;3307021;3307021;3307529;3307529;3307856;3307856;3308114;3308114;3308483;3308483;3311011;3311011;3311239;3311239;3311434;3311434;3312908;3312908;3313153;3313153;3318017;3318017;3318292;3318292;3318522;3318522;3320709;3320709;3321000;3321000;3321261;3321261;3321599;3321599;3321777;3321777;3321928;3321928;3322089;3322089;3325136;3325136;3330168;3330168;3332190;3332190;3334320;3334320;3335383;3335383;3345796;3352063;3352063	-;-;-;-;-;-;-;-;-;-;-;-;-;-;-;-;-;-;-;-;-;-;-;-;-;-;-;-;-;-;-;-;-;-;-;-;-;-;-;-;-;-;-;-;-;-;-;-;-;-;-;-;-;-;-	4611	22.50	21	17	23.50	13.50	8.50	9.50	10.50	8	3	1.50	6	5	10	7	21.50	8	13	8.83	20	11	8	7	5.50	7	2
G4P62_010781	CM025022.1;CM025022.1;CM025022.1;CM025022.1;CM025022.1;CM025022.1	3353384;3377783;3378010;3379904;3392118;3404102	3354848;3377926;3378144;3380073;3392214;3405375	+;+;+;+;+;+	3285	341	70	119	121	20	105	209	208	85	52	4	36	85	442	187	155	153	323	323	137	154	221	85	187	34	69
G4P62_010780	CM025022.1;CM025022.1;CM025022.1;CM025022.1;CM025022.1	3424806;3424962;3425287;3425567;3425789	3424877;3425191;3425448;3425697;3426274	+;+;+;+;+	1081	2	1	0	0	0	4	0	0	0	1	0	0	0	0	0	0	0	0	0	0	0	0	0	0	0	0
G4P62_010779	CM025022.1;CM025022.1;CM025022.1;CM025022.1;CM025022.1;CM025022.1;CM025022.1;CM025022.1;CM025022.1;CM025022.1;CM025022.1;CM025022.1;CM025022.1;CM025022.1;CM025022.1;CM025022.1;CM025022.1;CM025022.1;CM025022.1;CM025022.1;CM025022.1	3431192;3431796;3431997;3432186;3432390;3432592;3459136;3459346;3459517;3460081;3460218;3460478;3460712;3460938;3461098;3461261;3463365;3465073;3465495;3466626;3466978	3431464;3431909;3432037;3432308;3432512;3432726;3459220;3459427;3459618;3460153;3460382;3460628;3460818;3461029;3461192;3461349;3464816;3465411;3466539;3466897;3467385	+;+;+;+;+;+;+;+;+;+;+;+;+;+;+;+;+;+;+;+;+	5366	3	1	4	2	6	2	1	5	3	3	4	0	0	3	0	0	0	0	4	2	4	0	3	2	0	0
G4P62_010778	CM025022.1;CM025022.1;CM025022.1;CM025022.1;CM025022.1	3467472;3470635;3471588;3471814;3472055	3467697;3470722;3471738;3471990;3472378	+;+;+;+;+	966	0.50	0	0	0	2	3	0	0	2	0	0	0	0	0	1	0	0	0	0	0	0	1	0	2	2	0
G4P62_010777	CM025022.1;CM025022.1;CM025022.1;CM025022.1;CM025022.1;CM025022.1;CM025022.1;CM025022.1;CM025022.1;CM025022.1;CM025022.1;CM025022.1;CM025022.1;CM025022.1	3472299;3472733;3474699;3474865;3475057;3475285;3475453;3476966;3477109;3491111;3491410;3491572;3493478;3493683	3472656;3472804;3474784;3474980;3475220;3475371;3475552;3477030;3477162;3491207;3491500;3491704;3493602;3493949	-;-;-;-;-;-;-;-;-;-;-;-;-;-	1815	4.50	0	2	1	4	1	0	2.50	6	1	2	0	0	2	0	4	0	0	0	0	3	2	0	0	0	0
G4P62_010776	CM025022.1;CM025022.1;CM025022.1;CM025022.1;CM025022.1;CM025022.1;CM025022.1;CM025022.1;CM025022.1;CM025022.1;CM025022.1;CM025022.1;CM025022.1;CM025022.1;CM025022.1;CM025022.1;CM025022.1;CM025022.1;CM025022.1;CM025022.1;CM025022.1;CM025022.1;CM025022.1;CM025022.1;CM025022.1;CM025022.1;CM025022.1	3487792;3487807;3487807;3488109;3488109;3488109;3488386;3488386;3488386;3500743;3500743;3500746;3500951;3500951;3500951;3501111;3501111;3501111;3502816;3502816;3502816;3503142;3503142;3503142;3503384;3503388;3503388	3487943;3487943;3487943;3488239;3488239;3488239;3488465;3488465;3488465;3500881;3500881;3500881;3501024;3501024;3501024;3501222;3501222;3501222;3502878;3502878;3502878;3503281;3503281;3503281;3505714;3505714;3505714	+;+;+;+;+;+;+;+;+;+;+;+;+;+;+;+;+;+;+;+;+;+;+;+;+;+;+	3222	5	2	4	5.50	9	2	5.50	4.50	1	5	4.50	3.50	0.50	5.50	2	2	3.50	4	3.50	2.50	2	6.50	2	2.50	1	1
G4P62_010775	CM025022.1;CM025022.1;CM025022.1;CM025022.1;CM025022.1	3506742;3506743;3507735;3507735;3508030	3507572;3507572;3508631;3507936;3508879	+;+;+;+;+	1976	20	36.50	10.50	32	54.50	32	39	34	24.33	26	23	28	2	22	6.50	10.50	22	8	9.50	4	14	0	7	12	10.50	2
G4P62_010774	CM025022.1;CM025022.1;CM025022.1;CM025022.1	3509427;3510005;3510258;3513217	3509921;3510186;3510577;3513328	-;-;-;-	1109	0	0	1	2	0	0	1	0	3	1	2	0	4	0	0	0	0	0	0	0	0	0	0	0	1	0
G4P62_010773	CM025022.1;CM025022.1;CM025022.1;CM025022.1;CM025022.1;CM025022.1;CM025022.1;CM025022.1;CM025022.1;CM025022.1;CM025022.1;CM025022.1;CM025022.1;CM025022.1;CM025022.1;CM025022.1;CM025022.1;CM025022.1;CM025022.1;CM025022.1;CM025022.1;CM025022.1;CM025022.1;CM025022.1;CM025022.1;CM025022.1;CM025022.1;CM025022.1;CM025022.1;CM025022.1;CM025022.1;CM025022.1;CM025022.1;CM025022.1;CM025022.1;CM025022.1;CM025022.1;CM025022.1;CM025022.1;CM025022.1;CM025022.1;CM025022.1;CM025022.1;CM025022.1;CM025022.1;CM025022.1;CM025022.1;CM025022.1	3515421;3515421;3515421;3515421;3522051;3522051;3522051;3522051;3522451;3522451;3522451;3522451;3522808;3522808;3522808;3522832;3523088;3523088;3523088;3523088;3526271;3526271;3526271;3526271;3526749;3526749;3526749;3526749;3526993;3526993;3526993;3526993;3531261;3531261;3531261;3531261;3531498;3531498;3531498;3531498;3531690;3531690;3531690;3531690;3537006;3537078;3537363;3537363	3517446;3517446;3517446;3517446;3522349;3522349;3522349;3522349;3522683;3522683;3522683;3522683;3523014;3523014;3523014;3523014;3523216;3523216;3523216;3523216;3526666;3526666;3526666;3526666;3526918;3526918;3526918;3526918;3527137;3527137;3527137;3527137;3531398;3531398;3531398;3531398;3531609;3531609;3531609;3531609;3531963;3531963;3531963;3531963;3537492;3537342;3537506;3537506	-;-;-;-;-;-;-;-;-;-;-;-;-;-;-;-;-;-;-;-;-;-;-;-;-;-;-;-;-;-;-;-;-;-;-;-;-;-;-;-;-;-;-;-;-;-;-;-	4630	8	3	6	12	6	17	11	14	2	5	4	6	5	11	3	5	2	13	8	13	19	4	1	11	4	6
G4P62_010772	CM025022.1;CM025022.1;CM025022.1;CM025022.1;CM025022.1;CM025022.1;CM025022.1;CM025022.1	3540402;3541427;3542888;3543073;3543501;3543918;3546704;3551181	3541311;3541524;3542993;3543249;3543754;3544123;3547322;3551539	-;-;-;-;-;-;-;-	2729	89	16	28	28	4	25	52	51	21	17	1	13	20	117	46	41	38	81	88	36	38	55	20	50	8	19
G4P62_010771	CM025022.1;CM025022.1;CM025022.1;CM025022.1;CM025022.1;CM025022.1;CM025022.1;CM025022.1;CM025022.1;CM025022.1;CM025022.1;CM025022.1;CM025022.1	3553893;3555105;3560007;3560829;3561403;3561680;3561890;3562307;3566181;3566431;3566575;3567698;3568166	3555029;3555293;3560157;3560951;3561532;3561817;3562035;3562397;3566286;3566479;3566675;3568056;3568247	-;-;-;-;-;-;-;-;-;-;-;-;-	2802	3	1	0	1	1	0	0	4.50	1	1	1	1	1	0	1	1	1	3	2	2	2	4	0	1	0	0
G4P62_010770	CM025022.1;CM025022.1;CM025022.1;CM025022.1;CM025022.1;CM025022.1;CM025022.1;CM025022.1;CM025022.1;CM025022.1;CM025022.1;CM025022.1;CM025022.1;CM025022.1;CM025022.1;CM025022.1;CM025022.1;CM025022.1;CM025022.1;CM025022.1;CM025022.1	3567887;3567889;3568294;3569744;3569744;3569744;3570015;3570015;3570015;3571914;3571914;3571914;3572212;3572212;3572212;3572395;3572395;3572395;3573917;3573917;3573917	3567960;3567939;3568598;3569860;3569860;3569860;3570117;3570117;3570117;3572145;3572145;3572145;3572311;3572311;3572311;3572496;3572496;3572496;3574041;3574041;3574041	+;+;+;+;+;+;+;+;+;+;+;+;+;+;+;+;+;+;+;+;+	1158	16	3.67	12.33	10.67	34.67	21	23.33	33.33	19.67	9.33	5.33	5.00	0	0	0	0	0	0	0.67	0.33	0.67	0	0	0	0	0
G4P62_010769	CM025022.1;CM025022.1;CM025022.1;CM025022.1;CM025022.1;CM025022.1;CM025022.1;CM025022.1;CM025022.1;CM025022.1;CM025022.1;CM025022.1;CM025022.1;CM025022.1;CM025022.1;CM025022.1;CM025022.1;CM025022.1;CM025022.1;CM025022.1;CM025022.1;CM025022.1;CM025022.1;CM025022.1;CM025022.1;CM025022.1;CM025022.1;CM025022.1;CM025022.1;CM025022.1;CM025022.1;CM025022.1;CM025022.1;CM025022.1;CM025022.1;CM025022.1;CM025022.1;CM025022.1	3579679;3579679;3582456;3582456;3582770;3582770;3583785;3583785;3583952;3583952;3584192;3584192;3584462;3584462;3584600;3584600;3584811;3584811;3585115;3585115;3585290;3585290;3585506;3585506;3585807;3585807;3585926;3585926;3586205;3586205;3586504;3586504;3587082;3587082;3587237;3587237;3588194;3588519	3579914;3579914;3582696;3582696;3582881;3582881;3583869;3583869;3584091;3584091;3584242;3584242;3584521;3584521;3584743;3584743;3585037;3585037;3585221;3585221;3585409;3585409;3585570;3585570;3585848;3585848;3586035;3586035;3586275;3586275;3586547;3586547;3587157;3587157;3587475;3587475;3588652;3588652	-;-;-;-;-;-;-;-;-;-;-;-;-;-;-;-;-;-;-;-;-;-;-;-;-;-;-;-;-;-;-;-;-;-;-;-;-;-	2629	6	1	3	6	2	3	2	7	3	4	3	1	5	13	8	6	16	3	0	8	11	2	2	9	6	5
G4P62_010768	CM025022.1;CM025022.1;CM025022.1;CM025022.1;CM025022.1;CM025022.1;CM025022.1;CM025022.1;CM025022.1;CM025022.1;CM025022.1;CM025022.1;CM025022.1;CM025022.1	3590759;3591078;3591280;3591471;3592667;3592958;3593814;3594075;3594216;3594375;3595938;3596109;3596606;3597161	3590974;3591204;3591360;3591612;3592756;3593080;3594008;3594143;3594297;3594440;3596030;3596158;3596690;3597244	-;-;-;-;-;-;-;-;-;-;-;-;-;-	1503	2	0	1	9	7	9	4	9	3	10	5	3	0	0	0	0	0	0	0	0	0	0	1	0	0	0
G4P62_010767	CM025022.1;CM025022.1;CM025022.1;CM025022.1;CM025022.1;CM025022.1;CM025022.1;CM025022.1;CM025022.1;CM025022.1;CM025022.1;CM025022.1;CM025022.1;CM025022.1;CM025022.1;CM025022.1;CM025022.1;CM025022.1;CM025022.1;CM025022.1;CM025022.1;CM025022.1;CM025022.1	3599410;3602078;3603120;3603378;3603881;3604069;3604363;3605152;3608536;3608735;3609088;3609230;3609844;3610443;3610792;3615341;3616039;3617288;3619799;3620421;3620591;3620766;3631894	3600572;3602230;3603307;3603500;3603991;3604251;3604529;3605222;3608663;3608994;3609154;3609291;3609955;3610510;3610985;3615414;3616193;3617432;3619951;3620524;3620649;3620885;3632735	-;-;-;-;-;-;-;-;-;-;-;-;-;-;-;-;-;-;-;-;-;-;-	4702	108.17	146.00	187.33	192.83	159.83	109.50	156.00	120.17	154.17	141.83	126.17	118.50	305.17	649.50	499.00	411.67	422.83	393.83	266.33	234.67	320.67	231.50	387.67	541.33	381.67	388.17
G4P62_010766	CM025022.1;CM025022.1;CM025022.1;CM025022.1;CM025022.1;CM025022.1;CM025022.1;CM025022.1;CM025022.1;CM025022.1	3633400;3633893;3637494;3637705;3638085;3638303;3640812;3642474;3643175;3643989	3633542;3634090;3637624;3637812;3638208;3638489;3641015;3642671;3643282;3644191	+;+;+;+;+;+;+;+;+;+	1604	3	0	0	0	1	1	0	0.50	0	0	1	0	0	0	0	0	1	2	0	0	0	0	1	0	0	0
G4P62_010765	CM025022.1;CM025022.1;CM025022.1;CM025022.1;CM025022.1;CM025022.1;CM025022.1;CM025022.1;CM025022.1;CM025022.1;CM025022.1	3645535;3646271;3646474;3650701;3663786;3664058;3665572;3665791;3667011;3667272;3667643	3646077;3646408;3646641;3650809;3663955;3664309;3665664;3666818;3667135;3667466;3668915	+;+;+;+;+;+;+;+;+;+;+	4094	9.33	3.17	1.00	1.33	4.00	0.33	2.83	1.67	3.17	6.67	2.50	1.50	0.67	0.67	3	4.00	4.00	1	2.33	3.67	9.33	2.67	1.67	0.67	8.33	1.33
G4P62_010764	CM025022.1;CM025022.1;CM025022.1;CM025022.1;CM025022.1;CM025022.1;CM025022.1;CM025022.1;CM025022.1;CM025022.1;CM025022.1;CM025022.1;CM025022.1;CM025022.1;CM025022.1;CM025022.1;CM025022.1;CM025022.1;CM025022.1;CM025022.1;CM025022.1;CM025022.1	3677339;3678329;3682714;3686737;3693470;3694360;3695656;3700551;3702107;3702649;3702813;3703047;3706413;3707006;3712876;3713063;3713625;3713859;3714109;3714292;3719990;3721640	3678013;3678588;3682848;3686913;3693532;3694457;3695777;3700725;3702257;3702735;3702948;3703174;3706577;3707124;3712988;3713211;3713782;3714020;3714218;3714437;3720091;3722507	+;+;+;+;+;+;+;+;+;+;+;+;+;+;+;+;+;+;+;+;+;+	4299	211.50	76.50	97	103.50	58	89	149	152.50	83	55.50	23	46.50	57	261.50	110.50	87.50	84.50	188.50	187	77	80.50	130	55.50	119	23.50	45
G4P62_010763	CM025022.1;CM025022.1;CM025022.1;CM025022.1	3729727;3731298;3732121;3732356	3730454;3731458;3732268;3732723	+;+;+;+	1405	25	24	38.50	35.50	35.50	26.50	41.50	30	30.50	37	24	26	11	17.50	16.50	16	12.50	7	8.50	7	8.50	6.50	5.50	18	7.50	11.50
G4P62_010762	CM025022.1;CM025022.1;CM025022.1;CM025022.1;CM025022.1;CM025022.1;CM025022.1;CM025022.1;CM025022.1;CM025022.1;CM025022.1;CM025022.1;CM025022.1;CM025022.1;CM025022.1;CM025022.1;CM025022.1;CM025022.1;CM025022.1;CM025022.1;CM025022.1;CM025022.1;CM025022.1;CM025022.1;CM025022.1;CM025022.1;CM025022.1;CM025022.1	3737580;3737580;3738220;3738220;3739072;3739072;3739220;3739220;3740925;3740925;3741073;3741073;3741341;3741341;3741909;3741909;3743246;3743246;3743402;3743402;3743628;3743628;3743853;3743853;3745121;3745121;3745355;3745355	3737744;3737744;3738256;3738256;3739159;3739120;3739368;3739368;3740989;3740989;3741125;3741125;3741481;3741481;3742003;3742003;3743339;3743339;3743506;3743506;3743774;3743774;3743907;3743907;3745242;3745242;3746737;3746738	+;+;+;+;+;+;+;+;+;+;+;+;+;+;+;+;+;+;+;+;+;+;+;+;+;+;+;+	2700	42.83	59.17	45.00	56.33	52.17	40.00	48.17	38.00	38.50	37.00	42.33	36.83	7	18.50	16.83	8.83	7.83	8.67	19	10	4.50	4.50	11.50	11.50	9.33	11
G4P62_010761	CM025022.1;CM025022.1;CM025022.1;CM025022.1;CM025022.1;CM025022.1;CM025022.1;CM025022.1;CM025022.1;CM025022.1;CM025022.1;CM025022.1;CM025022.1;CM025022.1;CM025022.1;CM025022.1;CM025022.1;CM025022.1;CM025022.1	3776603;3781397;3787182;3789478;3789616;3789788;3791566;3792113;3794988;3795167;3796301;3796486;3802201;3802444;3807325;3808225;3808568;3812936;3813719	3776742;3781505;3787212;3789527;3789687;3789845;3791728;3792211;3795089;3795269;3796401;3796624;3802361;3802514;3807401;3808296;3808665;3813076;3813826	+;+;+;+;+;+;+;+;+;+;+;+;+;+;+;+;+;+;+	1895	5	4	3	2	3	2	1	1	0	0	1	0	2	1	4	2	1	5	11	4	4	3	1	6	4	1
G4P62_010760	CM025022.1;CM025022.1;CM025022.1;CM025022.1;CM025022.1;CM025022.1	3816657;3818322;3818561;3819822;3821872;3822135	3817258;3818387;3818685;3819977;3821986;3822942	+;+;+;+;+;+	1872	20.50	23.75	14.50	0.50	28	27.25	14.50	3.25	20.25	6.75	13.25	4.25	20.50	57.25	16.50	39.75	20	26.25	13	19.75	6.50	43.50	24.25	59.75	26.75	26.75
G4P62_010759	CM025022.1;CM025022.1;CM025022.1;CM025022.1;CM025022.1;CM025022.1;CM025022.1;CM025022.1;CM025022.1;CM025022.1;CM025022.1;CM025022.1;CM025022.1;CM025022.1;CM025022.1;CM025022.1;CM025022.1;CM025022.1;CM025022.1;CM025022.1;CM025022.1;CM025022.1;CM025022.1;CM025022.1;CM025022.1;CM025022.1;CM025022.1;CM025022.1;CM025022.1;CM025022.1;CM025022.1;CM025022.1;CM025022.1;CM025022.1;CM025022.1;CM025022.1;CM025022.1;CM025022.1;CM025022.1;CM025022.1;CM025022.1;CM025022.1;CM025022.1;CM025022.1;CM025022.1;CM025022.1;CM025022.1;CM025022.1;CM025022.1;CM025022.1;CM025022.1;CM025022.1;CM025022.1;CM025022.1;CM025022.1;CM025022.1;CM025022.1;CM025022.1;CM025022.1;CM025022.1;CM025022.1;CM025022.1;CM025022.1;CM025022.1;CM025022.1;CM025022.1;CM025022.1;CM025022.1;CM025022.1;CM025022.1;CM025022.1;CM025022.1;CM025022.1;CM025022.1;CM025022.1;CM025022.1;CM025022.1;CM025022.1;CM025022.1;CM025022.1;CM025022.1;CM025022.1;CM025022.1	3827545;3827545;3829045;3829045;3829313;3829313;3829579;3829579;3829731;3829731;3829908;3829908;3830079;3830079;3830245;3830245;3832408;3832408;3832618;3832618;3835400;3835400;3835676;3835676;3835957;3835957;3836388;3836388;3836618;3836618;3836863;3836863;3837196;3837196;3837485;3837485;3841647;3841647;3841927;3841927;3842289;3842289;3842836;3842836;3845477;3845477;3845658;3845658;3845952;3845952;3849217;3849217;3849454;3849454;3849947;3849947;3850193;3850193;3851377;3851377;3851567;3851567;3851800;3851800;3851928;3851928;3852101;3852101;3852227;3852227;3852999;3852999;3853230;3853230;3854645;3854645;3854806;3854806;3856747;3856747;3857288;3857288;3857495	3827708;3827708;3829240;3829240;3829466;3829466;3829649;3829649;3829828;3829828;3829990;3829990;3830169;3830169;3830353;3830353;3832540;3832540;3832733;3832733;3835588;3835588;3835879;3835879;3836169;3836169;3836537;3836537;3836744;3836744;3836928;3836928;3837393;3837393;3837566;3837566;3841729;3841729;3842066;3842066;3842519;3842519;3842896;3842896;3845566;3845566;3845870;3845870;3846027;3846027;3849376;3849376;3849558;3849558;3850118;3850118;3850317;3850317;3851457;3851457;3851719;3851719;3851862;3851862;3852021;3852021;3852140;3852140;3852329;3852329;3853073;3853073;3853335;3853335;3854728;3854728;3854895;3854895;3856836;3856836;3857426;3857729;3857729	+;+;+;+;+;+;+;+;+;+;+;+;+;+;+;+;+;+;+;+;+;+;+;+;+;+;+;+;+;+;+;+;+;+;+;+;+;+;+;+;+;+;+;+;+;+;+;+;+;+;+;+;+;+;+;+;+;+;+;+;+;+;+;+;+;+;+;+;+;+;+;+;+;+;+;+;+;+;+;+;+;+;+	5321	2	1	1	2	2	2	0	7	0	0	0	0	0	1	0	2	0	1	0	1	0	0	0	1	1	0
G4P62_010758	CM025022.1;CM025022.1;CM025022.1;CM025022.1;CM025022.1;CM025022.1;CM025022.1;CM025022.1;CM025022.1;CM025022.1;CM025022.1;CM025022.1;CM025022.1;CM025022.1;CM025022.1;CM025022.1;CM025022.1;CM025022.1;CM025022.1;CM025022.1;CM025022.1;CM025022.1;CM025022.1;CM025022.1;CM025022.1;CM025022.1;CM025022.1;CM025022.1;CM025022.1;CM025022.1;CM025022.1;CM025022.1;CM025022.1;CM025022.1;CM025022.1;CM025022.1;CM025022.1;CM025022.1;CM025022.1;CM025022.1;CM025022.1;CM025022.1;CM025022.1;CM025022.1;CM025022.1;CM025022.1;CM025022.1;CM025022.1;CM025022.1;CM025022.1;CM025022.1;CM025022.1;CM025022.1;CM025022.1	3859382;3859382;3859527;3868735;3868735;3868735;3868953;3868953;3868953;3870191;3870191;3870191;3873327;3873327;3873330;3873571;3873571;3873571;3873828;3873828;3873828;3879150;3879150;3879150;3880165;3880165;3880165;3881948;3881948;3881948;3882258;3882258;3882258;3882434;3882434;3882434;3887664;3887664;3887664;3887825;3887825;3887825;3888011;3888011;3888011;3888200;3888200;3888200;3888402;3888402;3888402;3888558;3888558;3888558	3859518;3859518;3859864;3868871;3868871;3868871;3869041;3869041;3869041;3870322;3870322;3870322;3873446;3873446;3873446;3873722;3873722;3873722;3873999;3873999;3873999;3879509;3879509;3879509;3880244;3880244;3880244;3882077;3882077;3882077;3882325;3882325;3882325;3882553;3882553;3882553;3887727;3887727;3887727;3887932;3887932;3887932;3888128;3888128;3888128;3888327;3888327;3888327;3888493;3888493;3888493;3888649;3888649;3888649	+;+;+;+;+;+;+;+;+;+;+;+;+;+;+;+;+;+;+;+;+;+;+;+;+;+;+;+;+;+;+;+;+;+;+;+;+;+;+;+;+;+;+;+;+;+;+;+;+;+;+;+;+;+	2637	2	1	3	5	2	1	9	5	0	2	3	2	0.50	3	0	2	2	3	1	2	3	0	0	1	0	1
G4P62_010757	CM025022.1;CM025022.1;CM025022.1;CM025022.1;CM025022.1;CM025022.1;CM025022.1;CM025022.1;CM025022.1;CM025022.1	3888650;3889828;3890243;3893246;3893512;3893684;3893954;3897114;3897382;3906721	3889307;3889987;3890386;3893439;3893604;3893812;3894011;3897286;3897883;3906878	-;-;-;-;-;-;-;-;-;-	2269	3	2	3	4	3	3	3	1	1	2	2	5	0	1	0	1	5	0	4	2	0	1	0	1	0	0
G4P62_010756	CM025022.1;CM025022.1;CM025022.1;CM025022.1	3930997;3931635;3932016;3933068	3931503;3931807;3932135;3933237	-;-;-;-	970	47	23	20	29	38	20	25	22	36	26	22	12	40	77	39	50	63	79	86	77	102	70	45	54	72	26
G4P62_010755	CM025022.1;CM025022.1;CM025022.1;CM025022.1;CM025022.1;CM025022.1;CM025022.1;CM025022.1;CM025022.1;CM025022.1;CM025022.1;CM025022.1;CM025022.1;CM025022.1;CM025022.1;CM025022.1;CM025022.1;CM025022.1;CM025022.1;CM025022.1;CM025022.1;CM025022.1;CM025022.1;CM025022.1;CM025022.1;CM025022.1;CM025022.1;CM025022.1;CM025022.1;CM025022.1;CM025022.1;CM025022.1;CM025022.1;CM025022.1;CM025022.1;CM025022.1;CM025022.1;CM025022.1;CM025022.1;CM025022.1;CM025022.1;CM025022.1;CM025022.1;CM025022.1;CM025022.1;CM025022.1;CM025022.1;CM025022.1;CM025022.1;CM025022.1;CM025022.1;CM025022.1;CM025022.1;CM025022.1;CM025022.1;CM025022.1;CM025022.1;CM025022.1;CM025022.1;CM025022.1;CM025022.1;CM025022.1;CM025022.1;CM025022.1;CM025022.1;CM025022.1;CM025022.1;CM025022.1;CM025022.1;CM025022.1;CM025022.1;CM025022.1;CM025022.1;CM025022.1;CM025022.1;CM025022.1;CM025022.1;CM025022.1;CM025022.1;CM025022.1;CM025022.1;CM025022.1;CM025022.1;CM025022.1;CM025022.1;CM025022.1;CM025022.1;CM025022.1;CM025022.1;CM025022.1;CM025022.1;CM025022.1;CM025022.1;CM025022.1;CM025022.1;CM025022.1;CM025022.1;CM025022.1;CM025022.1;CM025022.1;CM025022.1;CM025022.1;CM025022.1;CM025022.1;CM025022.1	3936671;3936671;3936671;3936671;3936671;3937775;3937775;3937775;3937775;3937775;3938044;3938044;3938044;3938044;3938044;3938292;3938292;3938292;3938292;3938292;3938815;3938815;3938815;3938815;3938815;3938954;3938954;3938954;3938954;3938954;3939258;3939258;3939258;3939258;3939258;3939518;3939518;3939518;3939518;3939518;3939721;3939721;3939721;3939721;3939721;3939927;3939927;3939927;3939927;3939927;3940090;3940090;3940090;3940090;3940090;3941393;3941393;3941393;3941393;3941393;3941881;3941881;3941881;3941881;3941881;3942048;3942048;3942048;3942048;3942048;3944316;3944316;3944316;3944316;3944316;3944561;3944561;3944561;3944561;3944561;3944945;3944945;3944945;3944945;3944945;3945182;3945182;3945182;3945182;3945182;3945518;3945518;3945518;3945518;3945518;3945809;3945809;3945809;3945809;3945809;3949353;3949424;3949424;3949424;3949629	3937510;3937510;3937510;3937510;3937510;3937948;3937948;3937948;3937948;3937948;3938213;3938213;3938213;3938213;3938198;3938569;3938569;3938569;3938569;3938569;3938883;3938883;3938883;3938883;3938883;3939021;3939021;3939021;3939021;3939021;3939415;3939415;3939415;3939415;3939415;3939623;3939623;3939623;3939623;3939623;3939852;3939852;3939852;3939852;3939852;3940005;3940005;3940005;3940005;3940005;3940231;3940231;3940231;3940231;3940231;3941597;3941597;3941597;3941597;3941597;3941976;3941976;3941973;3941976;3941976;3942160;3942160;3942160;3942160;3942160;3944466;3944466;3944466;3944466;3944466;3944803;3944803;3944803;3944803;3944803;3945101;3945101;3945101;3945101;3945101;3945390;3945390;3945390;3945390;3945390;3945632;3945632;3945632;3945632;3945632;3945894;3945894;3945894;3945894;3945894;3949783;3949783;3949783;3949784;3949783	-;-;-;-;-;-;-;-;-;-;-;-;-;-;-;-;-;-;-;-;-;-;-;-;-;-;-;-;-;-;-;-;-;-;-;-;-;-;-;-;-;-;-;-;-;-;-;-;-;-;-;-;-;-;-;-;-;-;-;-;-;-;-;-;-;-;-;-;-;-;-;-;-;-;-;-;-;-;-;-;-;-;-;-;-;-;-;-;-;-;-;-;-;-;-;-;-;-;-;-;-;-;-;-;-	4023	4	3	4	1	13	5	2	3	5	3	4	3	3	4	7	0	4	7	6	7	11	9	9	2	4	1
G4P62_010754	CM025022.1;CM025022.1;CM025022.1;CM025022.1;CM025022.1;CM025022.1;CM025022.1;CM025022.1;CM025022.1;CM025022.1;CM025022.1;CM025022.1;CM025022.1;CM025022.1;CM025022.1;CM025022.1;CM025022.1;CM025022.1;CM025022.1;CM025022.1;CM025022.1;CM025022.1;CM025022.1;CM025022.1;CM025022.1;CM025022.1;CM025022.1;CM025022.1;CM025022.1;CM025022.1;CM025022.1;CM025022.1;CM025022.1;CM025022.1;CM025022.1;CM025022.1;CM025022.1;CM025022.1;CM025022.1;CM025022.1;CM025022.1;CM025022.1;CM025022.1;CM025022.1;CM025022.1;CM025022.1;CM025022.1;CM025022.1;CM025022.1;CM025022.1;CM025022.1;CM025022.1;CM025022.1;CM025022.1;CM025022.1;CM025022.1;CM025022.1;CM025022.1;CM025022.1;CM025022.1;CM025022.1;CM025022.1;CM025022.1;CM025022.1;CM025022.1;CM025022.1;CM025022.1;CM025022.1;CM025022.1;CM025022.1;CM025022.1;CM025022.1	3951742;3951742;3951742;3952940;3952940;3952940;3954520;3954520;3954520;3954760;3954760;3954760;3955003;3955003;3955003;3955198;3955198;3955198;3955357;3955357;3955357;3955611;3955611;3955611;3955865;3955865;3955865;3956091;3956091;3956091;3956316;3956316;3956316;3959274;3959274;3959274;3959622;3959622;3959622;3959868;3959868;3959868;3960097;3960097;3960097;3960375;3960375;3960375;3960540;3960540;3960540;3960761;3960761;3960761;3962175;3962175;3962175;3968569;3968569;3969458;3972667;3972667;3972667;3973133;3973133;3973133;3977914;3977914;3977914;3982641;3982641;3982641	3952851;3952851;3952851;3953094;3953094;3953094;3954683;3954683;3954683;3954832;3954832;3954832;3955128;3955128;3955128;3955269;3955269;3955269;3955535;3955535;3955535;3955738;3955738;3955738;3956015;3956015;3956015;3956219;3956219;3956219;3956418;3956418;3956418;3959426;3959426;3959426;3959801;3959801;3959801;3959996;3959996;3959996;3960276;3960276;3960276;3960465;3960465;3960465;3960686;3960686;3960686;3960915;3960915;3960915;3962290;3962290;3962290;3968613;3968613;3969502;3972769;3972769;3972769;3973324;3973324;3973324;3978282;3978282;3978282;3982757;3982757;3982757	-;-;-;-;-;-;-;-;-;-;-;-;-;-;-;-;-;-;-;-;-;-;-;-;-;-;-;-;-;-;-;-;-;-;-;-;-;-;-;-;-;-;-;-;-;-;-;-;-;-;-;-;-;-;-;-;-;-;-;-;-;-;-;-;-;-;-;-;-;-;-;-	4412	19	7	9	17.50	15.50	18	30	15	13	10	5	9.50	6	6	2	5	5.50	19	30	43	34.50	19	0	1	14	1
G4P62_010753	CM025022.1;CM025022.1;CM025022.1;CM025022.1;CM025022.1;CM025022.1;CM025022.1;CM025022.1;CM025022.1;CM025022.1;CM025022.1;CM025022.1;CM025022.1;CM025022.1;CM025022.1;CM025022.1;CM025022.1;CM025022.1;CM025022.1;CM025022.1;CM025022.1;CM025022.1;CM025022.1	3989614;3990049;3990466;3990703;3991019;3992065;3992239;3992389;3994849;3995060;3995250;3995591;3995933;3996533;3996743;3996928;3997237;3997384;3997569;3998075;3998765;3999742;4000141	3989976;3990107;3990498;3990790;3991166;3992170;3992319;3992572;3994954;3995150;3995354;3995683;3996104;3996666;3996824;3997097;3997308;3997449;3997764;3998151;3998843;3999800;4000245	-;-;-;-;-;-;-;-;-;-;-;-;-;-;-;-;-;-;-;-;-;-;-	2669	17	2	2	2	3	5	1	2	5	0	2	3	4	1	3	3	6	5	9	5	14	4	3	2	0	0
G4P62_010752	CM025022.1;CM025022.1;CM025022.1;CM025022.1	4017866;4024746;4040589;4041549	4019583;4026828;4040651;4041755	-;-;-;-	4071	2	3	2	4	2	2	4	2	4	7	3	0	4	0	5	0	3	11	8	4	5	0	0	1	5	0
G4P62_010751	CM025022.1;CM025022.1;CM025022.1	4034124;4034124;4034837	4034522;4034522;4035169	-;-;-	732	0	0	1	1	0	0	2	2	0	0	0	0	1	1	0	0	0	1	0	3	2	0	0	0	0	0
G4P62_010750	CM025022.1;CM025022.1;CM025022.1;CM025022.1;CM025022.1;CM025022.1;CM025022.1;CM025022.1;CM025022.1	4035494;4036954;4037204;4037388;4037912;4038104;4038332;4042847;4043023	4035572;4037126;4037314;4037490;4038035;4038228;4039456;4042930;4043989	+;+;+;+;+;+;+;+;+	2891	49.92	70.00	76.00	85.25	83.08	57.58	77.58	65.17	33.67	44.42	49.25	43.42	21.42	36.25	30.75	29.25	32.33	18.33	26.67	20.42	25.17	16.50	26.58	38.08	22.17	24.25
G4P62_010749	CM025022.1;CM025022.1;CM025022.1;CM025022.1;CM025022.1	4043659;4052092;4055429;4055617;4056623	4044147;4052213;4055556;4055639;4056728	-;-;-;-;-	868	156	31	56	55	9	47	95.50	95	40	24	0	14	42	204	87	71	72	147	149	64	73	103	40	86	16	32
G4P62_010748	CM025022.1;CM025022.1;CM025022.1;CM025022.1;CM025022.1	4058275;4058431;4058748;4061051;4061051	4059176;4058643;4059176;4062762;4062762	+;+;+;+;+	2614	0	1.67	2.45	0	0.75	3.33	1.08	1.25	0	0	2.42	1	1	0	0	0.50	1	1	1.17	0.25	4	0.50	0.50	0	1	1
G4P62_010747	CM025022.1;CM025022.1	4065882;4069027	4067108;4070075	+;+	2276	0	1	2	0	0	0	2	1	0.33	0.50	1	1	0.50	0	0	2	0.50	1.50	1	0	1	1	2	3.50	4	2
G4P62_010746	CM025022.1;CM025022.1;CM025022.1;CM025022.1;CM025022.1;CM025022.1;CM025022.1;CM025022.1;CM025022.1;CM025022.1;CM025022.1;CM025022.1;CM025022.1;CM025022.1;CM025022.1;CM025022.1;CM025022.1;CM025022.1;CM025022.1;CM025022.1	4070752;4070755;4072344;4072347;4073241;4073241;4075670;4075670;4075813;4075813;4076105;4076105;4076343;4076343;4077821;4077821;4078046;4078046;4079406;4079406	4070835;4070835;4072485;4072485;4073371;4073371;4075743;4075743;4075969;4075969;4076241;4076241;4076488;4076488;4077973;4077973;4078221;4078221;4079803;4079803	+;+;+;+;+;+;+;+;+;+;+;+;+;+;+;+;+;+;+;+	1598	0	0	0	0	0	0	0	0	0	0	0	0	0	0	1	0	0	0	1	0	0	0	0	0	0	0
G4P62_010745	CM025022.1;CM025022.1;CM025022.1;CM025022.1;CM025022.1;CM025022.1;CM025022.1;CM025022.1;CM025022.1;CM025022.1;CM025022.1;CM025022.1;CM025022.1;CM025022.1;CM025022.1;CM025022.1;CM025022.1;CM025022.1;CM025022.1;CM025022.1;CM025022.1;CM025022.1;CM025022.1;CM025022.1	4081141;4081141;4084870;4084870;4085107;4085107;4085291;4085291;4085558;4085558;4088415;4088415;4088641;4088641;4089382;4089382;4092089;4092089;4095009;4095009;4095444;4095444;4106095;4106095	4082537;4082540;4085006;4085006;4085204;4085204;4085403;4085403;4085629;4085629;4088528;4088528;4088859;4088859;4089496;4089496;4092216;4092216;4095071;4095071;4095536;4095536;4106402;4106406	-;-;-;-;-;-;-;-;-;-;-;-;-;-;-;-;-;-;-;-;-;-;-;-	2864	5.50	3	5	4	8	4	5	3.50	3	1	4.50	2	2	5	5	9	8	13	8	7	10	7	0	1.50	4	1
G4P62_010744	CM025022.1;CM025022.1;CM025022.1;CM025022.1;CM025022.1;CM025022.1;CM025022.1;CM025022.1;CM025022.1;CM025022.1;CM025022.1;CM025022.1;CM025022.1;CM025022.1	4106541;4110184;4113745;4113745;4114170;4114170;4115745;4115745;4117423;4117423;4117816;4117816;4118203;4118203	4106764;4110316;4114017;4114017;4114218;4114218;4115839;4115839;4117578;4117578;4118049;4118049;4121058;4121058	+;+;+;+;+;+;+;+;+;+;+;+;+;+	4020	25	10	15	24	5	22	16	39	23	18	23	7	4	15	17	2	8	9	33	17	15	4	8	5	10	0
G4P62_010743	CM025022.1;CM025022.1;CM025022.1;CM025022.1;CM025022.1;CM025022.1;CM025022.1;CM025022.1;CM025022.1;CM025022.1	4125253;4125985;4126168;4126355;4126760;4126992;4127145;4127310;4127502;4127686	4125439;4126034;4126277;4126419;4126911;4127046;4127219;4127417;4127567;4128583	+;+;+;+;+;+;+;+;+;+	1766	5	8	9	12	5	4	4	9	5	4	7	3	2	7	6	4	4	9	11	14	8	9	1	1	5	0
G4P62_010742	CM025022.1;CM025022.1;CM025022.1;CM025022.1;CM025022.1;CM025022.1;CM025022.1;CM025022.1	4128995;4130666;4130785;4131864;4134256;4135320;4136134;4136482	4130600;4130696;4130872;4131930;4134433;4135373;4136192;4136662	-;-;-;-;-;-;-;-	2264	8	1	0	4	4	3	4	6	4	0	0	0	3	8	10	5	9	2	8	9	7	10	2	9	4	1
G4P62_010741	CM025022.1;CM025022.1;CM025022.1;CM025022.1;CM025022.1;CM025022.1;CM025022.1;CM025022.1;CM025022.1;CM025022.1;CM025022.1;CM025022.1;CM025022.1;CM025022.1;CM025022.1;CM025022.1;CM025022.1;CM025022.1;CM025022.1;CM025022.1;CM025022.1;CM025022.1;CM025022.1;CM025022.1;CM025022.1;CM025022.1;CM025022.1;CM025022.1;CM025022.1;CM025022.1;CM025022.1;CM025022.1;CM025022.1;CM025022.1;CM025022.1;CM025022.1;CM025022.1;CM025022.1;CM025022.1;CM025022.1;CM025022.1;CM025022.1;CM025022.1;CM025022.1;CM025022.1	4137225;4137225;4137226;4148965;4148965;4148965;4149404;4149404;4149404;4149594;4149594;4149597;4150975;4150975;4150975;4151463;4151463;4151463;4151726;4151726;4151726;4151891;4151891;4151891;4152868;4152868;4152868;4153175;4153175;4153175;4153740;4153740;4153740;4154021;4154021;4154021;4154240;4154240;4154240;4154702;4154702;4154702;4154943;4154943;4154943	4137381;4137381;4137381;4149099;4149099;4149099;4149481;4149481;4149481;4149655;4149655;4149655;4151334;4151334;4151334;4151642;4151642;4151642;4151812;4151812;4151812;4151960;4151960;4151960;4153097;4153097;4153097;4153284;4153284;4153284;4153857;4153857;4153857;4154108;4154108;4154108;4154406;4154406;4154406;4154812;4154847;4154847;4155687;4155687;4155687	+;+;+;+;+;+;+;+;+;+;+;+;+;+;+;+;+;+;+;+;+;+;+;+;+;+;+;+;+;+;+;+;+;+;+;+;+;+;+;+;+;+;+;+;+	2733	0	0	1	0	0	0	0	3	2	0	0	1	1	1	1	0	0	1	5	0	6	2	0	0	2	0
G4P62_010740	CM025022.1;CM025022.1;CM025022.1;CM025022.1;CM025022.1;CM025022.1	4185756;4187363;4187570;4187946;4188876;4189798	4186509;4187499;4187798;4188064;4188978;4190113	-;-;-;-;-;-	1658	58	19	30	33	7	28	47	59	29	10	1	8	23	95	35	26	28	66	66	28	23	46	22	46	10	19
G4P62_010739	CM025022.1;CM025022.1;CM025022.1;CM025022.1;CM025022.1	4193298;4193955;4194139;4194293;4195093	4193728;4194063;4194210;4194368;4195297	-;-;-;-;-	893	3	1	4	5	1	2	2	7	0	0	3	1	3	3	2	3	0	5	10	4	8	4	1	7	6	1
G4P62_010738	CM025022.1;CM025022.1;CM025022.1;CM025022.1;CM025022.1;CM025022.1;CM025022.1;CM025022.1	4197180;4198680;4200480;4207411;4207704;4208620;4209130;4211718	4197575;4198718;4200650;4207584;4207793;4208781;4209248;4212404	+;+;+;+;+;+;+;+	1838	52	17	17	19	33	37	36	47	20	20	21	15	15	20	12	14	22	34	26	22	39	22	18	16	24	9
G4P62_010737	CM025022.1;CM025022.1;CM025022.1;CM025022.1;CM025022.1;CM025022.1;CM025022.1;CM025022.1	4215694;4216350;4221964;4307297;4324855;4413593;4424460;4498391	4215761;4217054;4222439;4307382;4324904;4413614;4424554;4498431	+;+;+;+;+;+;+;+	1543	198.33	173.50	194.00	205.33	168.00	163	224.17	217.67	140.17	131	78.00	121.00	113.67	340.67	214.33	176.33	143.17	188	197.17	115.50	128.17	131	118	182.00	95	106.67
G4P62_010736	CM025022.1;CM025022.1;CM025022.1;CM025022.1;CM025022.1;CM025022.1;CM025022.1;CM025022.1;CM025022.1;CM025022.1;CM025022.1;CM025022.1;CM025022.1;CM025022.1;CM025022.1;CM025022.1;CM025022.1;CM025022.1;CM025022.1;CM025022.1;CM025022.1;CM025022.1;CM025022.1;CM025022.1;CM025022.1;CM025022.1;CM025022.1;CM025022.1;CM025022.1;CM025022.1;CM025022.1;CM025022.1;CM025022.1;CM025022.1;CM025022.1;CM025022.1;CM025022.1;CM025022.1;CM025022.1;CM025022.1;CM025022.1;CM025022.1;CM025022.1;CM025022.1	4224424;4224424;4226082;4226082;4230510;4230510;4233064;4233064;4235244;4235244;4235388;4235388;4235929;4235929;4236761;4236761;4237299;4238017;4238017;4238017;4238959;4238959;4238959;4240375;4240375;4240375;4240637;4240637;4240637;4240837;4240837;4240837;4241238;4241238;4241238;4241487;4241487;4241487;4241642;4241642;4241642;4242073;4242073;4242073	4224607;4224607;4226569;4226569;4230639;4230639;4233156;4233156;4235315;4235315;4235504;4235525;4236127;4236127;4236843;4236843;4237623;4238122;4238122;4238122;4239057;4239057;4239057;4240555;4240555;4240555;4240762;4240762;4240762;4240979;4240979;4240979;4241414;4241414;4241414;4241561;4241561;4241561;4241812;4241812;4241812;4242535;4242535;4242535	+;+;+;+;+;+;+;+;+;+;+;+;+;+;+;+;+;+;+;+;+;+;+;+;+;+;+;+;+;+;+;+;+;+;+;+;+;+;+;+;+;+;+;+	3253	6	5	6	3	1	6	9	7	1	3	9	3	3	5	4	7	6	4	16	14	17	17	0	2	7	5
G4P62_010735	CM025022.1;CM025022.1;CM025022.1;CM025022.1;CM025022.1;CM025022.1;CM025022.1;CM025022.1;CM025022.1;CM025022.1;CM025022.1	4255213;4255544;4258497;4259038;4259162;4259409;4259794;4260097;4260242;4260514;4260699	4255462;4255602;4258621;4259095;4259350;4259534;4260024;4260180;4260448;4260632;4260840	-;-;-;-;-;-;-;-;-;-;-	1590	5	0	0	0	0	1	1	0	0	1	0	0	2	1	0	0	8	0	2	0	2	0	0	0	0	0
G4P62_010734	CM025022.1;CM025022.1;CM025022.1;CM025022.1;CM025022.1;CM025022.1;CM025022.1;CM025022.1;CM025022.1;CM025022.1;CM025022.1;CM025022.1;CM025022.1	4276567;4279286;4279599;4279950;4280164;4280558;4282925;4283859;4285805;4286453;4288101;4288652;4290086	4276683;4279507;4279835;4280025;4280292;4282739;4283026;4283984;4285978;4286509;4288128;4288740;4290364	-;-;-;-;-;-;-;-;-;-;-;-;-	3818	11	3	6	4	2	2	2	5	2	2	0	2	1	1	4	2	2	1	8.50	3	14	3	0	0	12	0
G4P62_010733	CM025022.1;CM025022.1;CM025022.1;CM025022.1;CM025022.1;CM025022.1	4303197;4304906;4308089;4309742;4311891;4312843	4303254;4304958;4308142;4310308;4312798;4312872	+;+;+;+;+;+	1670	0	0	0	0	1	1	0	0	0	0	1	0	0	0	0	0	0	0	0	0	0	0	0	0	0	0
G4P62_010732	CM025022.1;CM025022.1	4312937;4315515	4313069;4318397	+;+	3016	3.17	4.33	5.17	5.67	4.67	5.67	10.33	4.50	8.83	6.17	4.50	7.33	0.33	0	2.33	0.33	0	0.83	0.67	0.33	0	0.67	2.50	0	1	0.67
G4P62_010731	CM025022.1;CM025022.1;CM025022.1;CM025022.1;CM025022.1;CM025022.1;CM025022.1;CM025022.1;CM025022.1	4326695;4327228;4327427;4327732;4327920;4328090;4328323;4328621;4329108	4326838;4327352;4327555;4327842;4328004;4328251;4328514;4328802;4329540	+;+;+;+;+;+;+;+;+	1563	13	2	0	2	5	1	0	18	3	3	9	2	18	45	25	34	23	52	73	87	104	56	27	26	60	9
G4P62_010730	CM025022.1;CM025022.1;CM025022.1;CM025022.1;CM025022.1;CM025022.1;CM025022.1	4330611;4332847;4334052;4334224;4340299;4341153;4341827	4332081;4332906;4334104;4334746;4340349;4341188;4341930	-;-;-;-;-;-;-	2298	36	65.50	55	61	73	56	76.50	54.50	53	55.50	51.50	57.50	22.50	32.50	36	20.50	26.50	15.50	14	11.50	22	7	11	26	16	8.50
G4P62_010729	CM025022.1;CM025022.1	4346309;4347640	4347470;4347894	+;+	1417	2	3	2.50	3	3.50	4.50	4	2.50	4	4	2	6	0	1	0	2.50	0	0	3	0	3.50	0	0.50	4.50	0	1.50
G4P62_010728	CM025022.1;CM025022.1;CM025022.1;CM025022.1;CM025022.1;CM025022.1;CM025022.1;CM025022.1;CM025022.1;CM025022.1;CM025022.1;CM025022.1;CM025022.1;CM025022.1;CM025022.1;CM025022.1;CM025022.1;CM025022.1	4353731;4353731;4354691;4354691;4354917;4354917;4355142;4355142;4355360;4355360;4355646;4355646;4355979;4355979;4357291;4357291;4358161;4358161	4354098;4354098;4354789;4354789;4355059;4355059;4355289;4355289;4355457;4355448;4355874;4355874;4356093;4356093;4357514;4357514;4358545;4358545	-;-;-;-;-;-;-;-;-;-;-;-;-;-;-;-;-;-	1809	1	0	0	0	1	1	1	0	0	0	1	0	0	0	0	0	0	0	0	0	0	0	0	0	0	0
G4P62_010727	CM025022.1	4391374	4392012	+	639	0	0	0	0	0	0	0	0	1	0	4	0	4	4	1	2	1	1	4	5	1	0	0	0	3	2
G4P62_010726	CM025022.1;CM025022.1;CM025022.1;CM025022.1;CM025022.1;CM025022.1;CM025022.1;CM025022.1;CM025022.1;CM025022.1;CM025022.1;CM025022.1;CM025022.1;CM025022.1;CM025022.1;CM025022.1;CM025022.1;CM025022.1;CM025022.1;CM025022.1;CM025022.1;CM025022.1;CM025022.1;CM025022.1;CM025022.1;CM025022.1;CM025022.1;CM025022.1;CM025022.1;CM025022.1;CM025022.1;CM025022.1;CM025022.1;CM025022.1;CM025022.1;CM025022.1;CM025022.1;CM025022.1;CM025022.1;CM025022.1;CM025022.1;CM025022.1;CM025022.1;CM025022.1;CM025022.1;CM025022.1;CM025022.1;CM025022.1;CM025022.1;CM025022.1;CM025022.1;CM025022.1;CM025022.1;CM025022.1;CM025022.1;CM025022.1;CM025022.1;CM025022.1;CM025022.1	4419322;4419322;4429169;4430175;4430175;4430175;4430348;4430348;4430348;4431770;4431770;4431770;4432014;4432014;4432014;4432419;4432419;4432419;4432672;4432672;4432672;4432817;4432817;4432817;4433229;4433229;4433229;4433650;4433650;4433650;4434704;4434704;4434704;4434971;4434971;4434971;4436068;4436068;4436068;4437196;4437196;4437399;4437399;4437399;4437718;4437718;4437718;4439301;4439301;4439301;4439578;4439578;4439578;4440153;4440153;4440153;4440594;4440594;4440594	4419579;4419579;4430053;4430272;4430272;4430272;4430450;4430450;4430450;4431845;4431845;4431845;4432166;4432166;4432166;4432566;4432566;4432566;4432744;4432744;4432744;4433006;4433006;4433006;4433475;4433475;4433475;4433736;4433736;4433736;4434843;4434843;4434843;4435082;4435082;4435082;4436184;4436184;4436184;4437270;4437270;4437643;4437643;4437643;4437845;4437845;4437845;4439498;4439498;4439498;4439812;4439812;4439812;4440302;4440302;4440302;4442825;4442825;4442825	+;+;+;+;+;+;+;+;+;+;+;+;+;+;+;+;+;+;+;+;+;+;+;+;+;+;+;+;+;+;+;+;+;+;+;+;+;+;+;+;+;+;+;+;+;+;+;+;+;+;+;+;+;+;+;+;+;+;+	5950	277	57	94	114	21	83	179	178	85	58	5	36	106	418	185	141	177	271	259	139	164	202	88	206	67	86
G4P62_010725	CM025022.1;CM025022.1;CM025022.1;CM025022.1;CM025022.1;CM025022.1;CM025022.1	4457535;4464558;4464743;4465668;4466194;4469738;4471777	4458183;4464666;4464874;4465824;4466289;4469853;4472122	+;+;+;+;+;+;+	1605	4.50	4	2.50	6	7	3	1.50	4.50	5	2	2	3	0.50	1.50	7.50	1	1	3	0	0.50	1	0	1	0	3	0.50
G4P62_010724	CM025022.1;CM025022.1;CM025022.1;CM025022.1;CM025022.1;CM025022.1;CM025022.1;CM025022.1;CM025022.1;CM025022.1;CM025022.1;CM025022.1;CM025022.1;CM025022.1;CM025022.1;CM025022.1;CM025022.1;CM025022.1;CM025022.1;CM025022.1;CM025022.1;CM025022.1;CM025022.1	4480753;4485049;4486517;4486676;4486676;4486938;4486938;4487525;4487525;4487772;4487772;4488090;4488090;4490271;4490271;4490752;4490752;4491012;4491012;4491710;4491710;4492731;4492731	4480913;4486604;4486604;4486748;4486748;4487440;4487440;4487693;4487693;4487998;4487998;4488269;4488269;4490384;4490384;4490877;4490877;4491181;4491181;4491799;4491799;4494293;4494293	+;+;+;+;+;+;+;+;+;+;+;+;+;+;+;+;+;+;+;+;+;+;+	4932	2.50	7	5	3	1.50	7	6	3	3	0.50	5	4	4	3	0	1	2	9	6	2	9	1	0	3	6	0
G4P62_010723	CM025022.1;CM025022.1;CM025022.1;CM025022.1;CM025022.1;CM025022.1	4506795;4508061;4508608;4510253;4510454;4511137	4507983;4508270;4508836;4510386;4510683;4512907	-;-;-;-;-;-	3763	4	1.50	12.50	5	7.50	8	9.50	8	11	12.50	8	8	2	1.50	3.50	0	1.50	2.50	3.50	1	8	2.50	1.50	1	2.50	2
G4P62_010722	CM025022.1;CM025022.1;CM025022.1;CM025022.1;CM025022.1;CM025022.1;CM025022.1;CM025022.1;CM025022.1;CM025022.1;CM025022.1;CM025022.1;CM025022.1;CM025022.1;CM025022.1	4513342;4517242;4518712;4519004;4520025;4520271;4523135;4526651;4530495;4530963;4531187;4531561;4540130;4540311;4540963	4513666;4517341;4518872;4519070;4520068;4520412;4523213;4526726;4530608;4531056;4531392;4531704;4540210;4540382;4542347	+;+;+;+;+;+;+;+;+;+;+;+;+;+;+	3090	9	3	8	3	5	3	1	2	2	3	8	2	11	23	9	3	6	17	14	10	28	16	1	5	8	5
G4P62_010721	CM025022.1;CM025022.1;CM025022.1;CM025022.1;CM025022.1;CM025022.1	4592915;4602414;4603914;4604081;4604366;4606262	4596026;4602530;4603981;4604174;4604479;4606516	-;-;-;-;-;-	3760	173.33	318.50	271.67	361.00	249.33	210.33	270.17	204.67	197.33	183.00	207.67	189.50	54.33	80.17	110.00	126.83	72.00	60.17	74.83	60.83	89.83	44.00	88.00	102.83	96.67	74.67
G4P62_010719	CM025022.1;CM025022.1;CM025022.1;CM025022.1;CM025022.1;CM025022.1;CM025022.1;CM025022.1	4625070;4633011;4633484;4658878;4674406;4687206;4703103;4711697	4625760;4633159;4633642;4659005;4674530;4687587;4703279;4713370	+;+;+;+;+;+;+;+	3485	9.50	10	7	13	12.50	6.50	6	6.25	7	5	8.50	6.50	1	1.50	3.50	3	1.50	4	1	1.50	8	1.50	1	3	2.50	1
G4P62_010720	CM025022.1;CM025022.1;CM025022.1	4662180;4667298;4669201	4666564;4667353;4669511	-;-;-	4752	81	139.50	141	166	156.50	119.50	137.50	109.50	120	121.50	134	146.50	51	90	85.50	81.50	44.50	31.50	34	37	46	24	36	51.50	45.50	39
G4P62_010718	CM025022.1;CM025022.1;CM025022.1;CM025022.1;CM025022.1;CM025022.1;CM025022.1;CM025022.1;CM025022.1;CM025022.1;CM025022.1;CM025022.1;CM025022.1;CM025022.1;CM025022.1;CM025022.1;CM025022.1;CM025022.1;CM025022.1;CM025022.1	4722373;4725145;4731031;4732937;4734739;4735736;4735912;4736117;4736428;4736591;4736967;4737204;4737479;4737807;4738090;4740209;4740441;4740655;4746647;4747763	4722926;4725290;4731129;4733059;4734900;4735828;4736001;4736272;4736524;4736773;4737116;4737399;4737671;4738022;4738287;4740357;4740585;4740769;4746803;4748146	-;-;-;-;-;-;-;-;-;-;-;-;-;-;-;-;-;-;-;-	3606	11	5	7	10	14	9	17	24	9	11	6	6	1	1	0	0	0	3	2	1	2	0	0	0	3	0
G4P62_010717	CM025022.1;CM025022.1;CM025022.1;CM025022.1;CM025022.1;CM025022.1;CM025022.1;CM025022.1;CM025022.1;CM025022.1;CM025022.1;CM025022.1;CM025022.1;CM025022.1;CM025022.1;CM025022.1;CM025022.1;CM025022.1	4752693;4752693;4756318;4756318;4756611;4756611;4759204;4759294;4760881;4760881;4762120;4762120;4778835;4778835;4791973;4791973;4808413;4808413	4753983;4753983;4756374;4756374;4756758;4756758;4759370;4759370;4761313;4761313;4764532;4764532;4778922;4778922;4792243;4792243;4809087;4809087	-;-;-;-;-;-;-;-;-;-;-;-;-;-;-;-;-;-	5543	1	8	1.50	3	2	2.50	4.50	0.50	1.50	2.50	4	1	1	2	3.50	0.50	2	0.50	2.50	0	1.50	1.50	1.50	0.50	0.50	0
G4P62_010716	CM025022.1;CM025022.1;CM025022.1;CM025022.1;CM025022.1;CM025022.1;CM025022.1;CM025022.1;CM025022.1;CM025022.1;CM025022.1;CM025022.1;CM025022.1;CM025022.1;CM025022.1;CM025022.1;CM025022.1;CM025022.1;CM025022.1;CM025022.1;CM025022.1;CM025022.1;CM025022.1;CM025022.1;CM025022.1	4818223;4818944;4845676;4850134;4854281;4856500;4857974;4862719;4862877;4863590;4865236;4865754;4866838;4867529;4867710;4868392;4869308;4872483;4875567;4881225;4881486;4881756;4882129;4882365;4882661	4818368;4819130;4845897;4850272;4854410;4856548;4858153;4862764;4862966;4863682;4865355;4865852;4866936;4867627;4867907;4868589;4869406;4872560;4875783;4881410;4881683;4881894;4882249;4882553;4886798	+;+;+;+;+;+;+;+;+;+;+;+;+;+;+;+;+;+;+;+;+;+;+;+;+	7460	15	2	5	12	6	2	3	4	2	0.50	2	4	6	10	7	6	1	13	19	4	26	14	2	8	4	1
G4P62_010715	CM025022.1;CM025022.1;CM025022.1;CM025022.1;CM025022.1;CM025022.1;CM025022.1;CM025022.1	4896549;4897391;4897606;4897853;4901382;4901683;4901940;4904251	4896678;4897528;4897728;4898005;4901606;4901851;4902057;4904979	+;+;+;+;+;+;+;+	1785	41.12	25.20	31.00	34.33	43.53	32.77	43.67	19.93	39.13	40.07	22.33	16.67	68.17	113.25	78.00	78.83	101.58	43.97	63.92	39.42	64.73	37.08	46.00	69.50	60.58	53.40
G4P62_010714	CM025022.1;CM025022.1;CM025022.1;CM025022.1;CM025022.1;CM025022.1;CM025022.1;CM025022.1	4907270;4908233;4910704;4911338;4911656;4912113;4912424;4914119	4907407;4908366;4910826;4911490;4911880;4912278;4912526;4914436	+;+;+;+;+;+;+;+	1360	0	0	2	0	0	0	0	1	0	0	0	0	0	0	0	0	0	0	0	0	0	0	0	0	0	0
G4P62_010713	CM025022.1;CM025022.1;CM025022.1;CM025022.1;CM025022.1;CM025022.1;CM025022.1	4932639;4934586;4934962;4935423;4936031;4938807;4939967	4932928;4934705;4935099;4935563;4936123;4938969;4940728	-;-;-;-;-;-;-	1707	0	0	0	0	0	0	1	0	0	0	0	0	0	0	2	0	0	0	1	0	1	1	0	0	0	0
G4P62_010712	CM025022.1;CM025022.1;CM025022.1;CM025022.1;CM025022.1;CM025022.1;CM025022.1	4941898;4943262;4943563;4943778;4944859;4945114;4945650	4942080;4943381;4943700;4943918;4944951;4945276;4945913	-;-;-;-;-;-;-	1102	1	0	0	1	0	0	0	2	0	0	0	0	0	0	0	1	3	4	3	4	1	6	1	0	1	0
G4P62_010711	CM025022.1;CM025022.1;CM025022.1;CM025022.1;CM025022.1;CM025022.1;CM025022.1;CM025022.1;CM025022.1;CM025022.1;CM025022.1;CM025022.1;CM025022.1;CM025022.1;CM025022.1;CM025022.1;CM025022.1;CM025022.1;CM025022.1;CM025022.1;CM025022.1;CM025022.1;CM025022.1;CM025022.1;CM025022.1;CM025022.1;CM025022.1;CM025022.1;CM025022.1;CM025022.1;CM025022.1;CM025022.1;CM025022.1;CM025022.1;CM025022.1;CM025022.1;CM025022.1;CM025022.1;CM025022.1;CM025022.1;CM025022.1;CM025022.1;CM025022.1;CM025022.1;CM025022.1;CM025022.1;CM025022.1;CM025022.1;CM025022.1;CM025022.1;CM025022.1;CM025022.1;CM025022.1;CM025022.1;CM025022.1;CM025022.1;CM025022.1;CM025022.1;CM025022.1;CM025022.1;CM025022.1;CM025022.1;CM025022.1;CM025022.1;CM025022.1;CM025022.1;CM025022.1;CM025022.1;CM025022.1;CM025022.1;CM025022.1;CM025022.1;CM025022.1;CM025022.1;CM025022.1;CM025022.1;CM025022.1;CM025022.1;CM025022.1;CM025022.1;CM025022.1;CM025022.1;CM025022.1	4952118;4952118;4959989;4960154;4972496;4972496;4972496;4973793;4973793;4977167;4977167;4977167;4977167;4981393;4983407;4983407;4983407;4983407;4983407;4983407;4983407;4986702;4986702;4986702;4986702;4986702;4986702;4988088;4988088;4988088;4988088;4988088;4988088;4988088;4988362;4988362;4988362;4988362;4988362;4988362;4988362;4989364;4989364;4989364;4989364;4989364;4989364;4989364;4989751;4989751;4989751;4989751;4989751;4989751;4989751;4990053;4990053;4990053;4990053;4990053;4990053;4990053;4991582;4991582;4991582;4991582;4991582;4991582;4991582;4991953;4991953;4991953;4991953;4991953;4991953;4991953;4992131;4992131;4992131;4992131;4992131;4992131;4992131	4952332;4952332;4960080;4960242;4973141;4973141;4973141;4973839;4973839;4977287;4977287;4977287;4977287;4981562;4985959;4985959;4985959;4985959;4985959;4985959;4985959;4986875;4986875;4986875;4986875;4986875;4986875;4988196;4988196;4988196;4988196;4988196;4988196;4988196;4988559;4988559;4988559;4988559;4988559;4988559;4988559;4989451;4989451;4989451;4989451;4989451;4989451;4989451;4989970;4989970;4989970;4989970;4989970;4989970;4989970;4990195;4990195;4990195;4990195;4990195;4990195;4990195;4991782;4991782;4991782;4991782;4991782;4991782;4991782;4992051;4992051;4992051;4992051;4992051;4992051;4992051;4992467;4992467;4992467;4992467;4992467;4992467;4992467	+;+;+;+;+;+;+;+;+;+;+;+;+;+;+;+;+;+;+;+;+;+;+;+;+;+;+;+;+;+;+;+;+;+;+;+;+;+;+;+;+;+;+;+;+;+;+;+;+;+;+;+;+;+;+;+;+;+;+;+;+;+;+;+;+;+;+;+;+;+;+;+;+;+;+;+;+;+;+;+;+;+;+	5502	174	41	59	71	13	49	109	109	51	26	1	20	53	244	95	82	77	176	175	73	84	124	45	108	28	40
G4P62_010710	CM025022.1;CM025022.1;CM025022.1;CM025022.1;CM025022.1;CM025022.1;CM025022.1	4996235;4996774;4997012;4997201;4997543;4998015;4999269	4996398;4996929;4997112;4997468;4997696;4998286;4999486	-;-;-;-;-;-;-	1333	0.50	1	0	0.50	1	1	0	0	0	0	0	0	0	0	0	0	0	0	0	0	0	0	0	0	0	0
G4P62_010709	CM025022.1;CM025022.1;CM025022.1;CM025022.1;CM025022.1;CM025022.1;CM025022.1;CM025022.1;CM025022.1;CM025022.1;CM025022.1;CM025022.1	4998204;4998204;5003884;5003884;5010219;5010219;5015469;5015469;5025018;5025021;5058413;5058413	4998291;4998291;5004190;5004190;5010384;5010384;5015617;5015617;5025186;5025186;5059562;5059562	+;+;+;+;+;+;+;+;+;+;+;+	2029	10.50	21	7	16.50	16	20	12	17	11	17	11	19	0	0	0	0	0	0	0	0	0	0	0	6	0	0
G4P62_010706	CM025022.1;CM025022.1;CM025022.1;CM025022.1;CM025022.1;CM025022.1;CM025022.1;CM025022.1;CM025022.1;CM025022.1;CM025022.1;CM025022.1;CM025022.1;CM025022.1;CM025022.1;CM025022.1;CM025022.1;CM025022.1;CM025022.1;CM025022.1;CM025022.1;CM025022.1;CM025022.1;CM025022.1;CM025022.1;CM025022.1;CM025022.1;CM025022.1;CM025022.1;CM025022.1;CM025022.1;CM025022.1;CM025022.1;CM025022.1	5026869;5174744;5175157;5177606;5179908;5180665;5180995;5181467;5182867;5183168;5183683;5187339;5188868;5189070;5189288;5195585;5197583;5197728;5199253;5201389;5202471;5202820;5205493;5208433;5210498;5211706;5212301;5213613;5226094;5236109;5236558;5238840;5240954;5243183	5026992;5174980;5175289;5177986;5180009;5180917;5181121;5181640;5183040;5183338;5183733;5187469;5188925;5189167;5189435;5195748;5197649;5197838;5199495;5201502;5202575;5202906;5205539;5208599;5210661;5211933;5212378;5213831;5226317;5236214;5236659;5238966;5241081;5243218	+;+;+;+;+;+;+;+;+;+;+;+;+;+;+;+;+;+;+;+;+;+;+;+;+;+;+;+;+;+;+;+;+;+	4879	129.50	233.50	187	219.50	243.50	146.50	172.50	178	116.50	129	116	135	91.50	99	126.50	124	73.50	94.50	81	68.50	98	54	67.50	89.50	93.50	66.50
G4P62_010708	CM025022.1;CM025022.1;CM025022.1;CM025022.1	5065482;5065482;5067043;5067066	5065987;5065955;5068218;5068218	+;+;+;+	1682	1	0	0	0	0	0	1	3	0	0	1	0	0	0	0	0	0	0	0	0	0	0	0	0	0	0
G4P62_010707	CM025022.1;CM025022.1;CM025022.1;CM025022.1	5078874;5079243;5080585;5080764	5079006;5079631;5080681;5082161	+;+;+;+	2017	5	0	2	1	4	3	3	3	2	0	1	1	0	0	0	0	0	0	1	0	0	1	0	2	0	0
G4P62_010705	CM025022.1;CM025022.1;CM025022.1;CM025022.1;CM025022.1;CM025022.1;CM025022.1;CM025022.1;CM025022.1;CM025022.1;CM025022.1;CM025022.1;CM025022.1;CM025022.1;CM025022.1;CM025022.1;CM025022.1;CM025022.1;CM025022.1;CM025022.1;CM025022.1;CM025022.1;CM025022.1	5272017;5279596;5331882;5374151;5386146;5386859;5393470;5395820;5396052;5402525;5403360;5404452;5408330;5410424;5418295;5428290;5433883;5437937;5451255;5458876;5461641;5462917;5635880	5273141;5280024;5332038;5374341;5386229;5387015;5393575;5395963;5396184;5402638;5403505;5404627;5408463;5410547;5418375;5428453;5434039;5438069;5451462;5458993;5462871;5463492;5636072	+;+;+;+;+;+;+;+;+;+;+;+;+;+;+;+;+;+;+;+;+;+;+	6081	1.50	4.50	9	4	12	10.50	13.50	10.50	2.50	34.50	4.50	11	1.50	4	3	7	3	3	6.50	2.50	3.50	0	0.50	1	1.50	4.50
G4P62_010704	CM025022.1;CM025022.1;CM025022.1;CM025022.1	5492215;5496995;5512569;5529306	5493067;5497094;5512903;5529518	-;-;-;-	1501	0	0	0	0	0	0	0.50	0	0	0	0	0	0	0	0	0	0	0	0	0	0.50	0	0	0	0	0
G4P62_010703	CM025022.1;CM025022.1;CM025022.1;CM025022.1;CM025022.1;CM025022.1;CM025022.1;CM025022.1;CM025022.1;CM025022.1;CM025022.1;CM025022.1;CM025022.1;CM025022.1;CM025022.1;CM025022.1;CM025022.1;CM025022.1;CM025022.1;CM025022.1;CM025022.1;CM025022.1;CM025022.1;CM025022.1;CM025022.1;CM025022.1	5567157;5571652;5574351;5575957;5576618;5577995;5578809;5579269;5579529;5579726;5580156;5581578;5582298;5582515;5583475;5583941;5585530;5586159;5594200;5598291;5602568;5604275;5615911;5623410;5629014;5629427	5569444;5571728;5574512;5576130;5576686;5578067;5578987;5579430;5579642;5579911;5580220;5581852;5582431;5582689;5583600;5584095;5585617;5586316;5594276;5598470;5602728;5604410;5616087;5623483;5629091;5629564	-;-;-;-;-;-;-;-;-;-;-;-;-;-;-;-;-;-;-;-;-;-;-;-;-;-	5681	0	1	1	0	3	10	2	3	7	5	2	3	4	0	1	0	1	0	3	0	0	0	2	0	0	1
G4P62_010702	CM025022.1;CM025022.1;CM025022.1;CM025022.1;CM025022.1;CM025022.1;CM025022.1;CM025022.1;CM025022.1	5639063;5644931;5645232;5646485;5648623;5651298;5654495;5657695;5671654	5641156;5645115;5645466;5646637;5648745;5651467;5654672;5657980;5671969	-;-;-;-;-;-;-;-;-	3740	4.50	6.17	4.00	4.50	7.17	8	5.17	11.67	4	6.83	1.83	3.17	5.33	1	6.33	2	4.50	3.50	1	8	6.83	5.33	2.50	8.50	4	4
G4P62_010701	CM025022.1;CM025022.1;CM025022.1;CM025022.1;CM025022.1;CM025022.1;CM025022.1;CM025022.1;CM025022.1;CM025022.1	5674530;5677557;5677874;5678034;5678201;5678735;5679102;5681841;5682046;5682235	5674689;5677781;5677949;5678129;5678588;5678859;5679239;5681953;5682145;5683094	+;+;+;+;+;+;+;+;+;+	2281	1	0	2	5	2	2	1	1	1	2	0	0	2	1	0	1	0	2	1	4	3	2	1	0	3	1
G4P62_010700	CM025022.1;CM025022.1;CM025022.1;CM025022.1;CM025022.1;CM025022.1;CM025022.1;CM025022.1;CM025022.1;CM025022.1;CM025022.1;CM025022.1;CM025022.1;CM025022.1;CM025022.1;CM025022.1;CM025022.1;CM025022.1;CM025022.1;CM025022.1	5687347;5687637;5688140;5688339;5689622;5689937;5690868;5691182;5692976;5693134;5694120;5695578;5697902;5700055;5706116;5706395;5710905;5711405;5713229;5715146	5687508;5687686;5688185;5688401;5689673;5689988;5690959;5691271;5693051;5693294;5694195;5695684;5697991;5700088;5706233;5706451;5710977;5711467;5713371;5715374	+;+;+;+;+;+;+;+;+;+;+;+;+;+;+;+;+;+;+;+	1834	5	1	4	5	2	1	1	0	1	2	2	0	0	0	0	1	1	2.50	0	0	2	1	0	2	0	1
G4P62_010699	CM025022.1;CM025022.1;CM025022.1;CM025022.1;CM025022.1;CM025022.1;CM025022.1;CM025022.1;CM025022.1;CM025022.1;CM025022.1;CM025022.1;CM025022.1;CM025022.1;CM025022.1	5739927;5739927;5739927;5741685;5741685;5741685;5742008;5742008;5742008;5752533;5752533;5752533;5759979;5761300;5761922	5740100;5740100;5740100;5741793;5741793;5741793;5742051;5742051;5742051;5752818;5752818;5752818;5760244;5761565;5762436	-;-;-;-;-;-;-;-;-;-;-;-;-;-;-	1660	0	6	1	3	2	1	5	1	1	1	3	1	1	0	0	3	0	4	0	0	0	1	1	1	0	1
G4P62_010698	CM025022.1;CM025022.1;CM025022.1;CM025022.1;CM025022.1;CM025022.1;CM025022.1;CM025022.1;CM025022.1;CM025022.1;CM025022.1;CM025022.1;CM025022.1	5765398;5766796;5766979;5771622;5774785;5774969;5775415;5775683;5778309;5780609;5781090;5781230;5783144	5766290;5766900;5767083;5771687;5774875;5775105;5775550;5775763;5778405;5780681;5781161;5781377;5783372	-;-;-;-;-;-;-;-;-;-;-;-;-	2233	1	0	2	0.50	1	1	0	7	0	1	1	0	4.50	2.50	1	3.50	2	0.50	3	4.50	8.50	7.50	0.50	2	0	0
G4P62_010697	CM025022.1;CM025022.1;CM025022.1;CM025022.1;CM025022.1	5785133;5786029;5786696;5789094;5795883	5785375;5786205;5786852;5789181;5796124	-;-;-;-;-	907	0	1	0	2	0	0	1	2	3	0	0	1	0	0	0	0	0	3	0	0	0	0	0	0	1	0
G4P62_010696	CM025022.1;CM025022.1;CM025022.1;CM025022.1;CM025022.1;CM025022.1;CM025022.1;CM025022.1	5796611;5798046;5803322;5804458;5804814;5805178;5811144;5814150	5796853;5798121;5803472;5804558;5805081;5805301;5811391;5814551	-;-;-;-;-;-;-;-	1613	5	7	3	3	21	6	8	11	6	17	5	2	2	0	1	0	0	1	1	0	0	0	0	0	1	0
G4P62_010695	CM025022.1;CM025022.1;CM025022.1;CM025022.1;CM025022.1;CM025022.1;CM025022.1;CM025022.1	5835049;5845619;5848598;5849314;5849799;5853024;5855054;5855517	5835296;5845839;5848741;5849447;5850037;5853240;5855314;5856398	+;+;+;+;+;+;+;+	2346	0	0	1.20	2	1	0	0.25	0	0	0	2	0	1	4	4	3	2	6	1.67	6	5.50	4	0	3	6	2
G4P62_010694	CM025022.1;CM025022.1;CM025022.1;CM025022.1;CM025022.1;CM025022.1;CM025022.1;CM025022.1;CM025022.1	5860158;5862177;5864075;5864333;5864587;5865583;5865985;5866190;5866890	5860547;5862308;5864265;5864499;5864714;5865720;5866114;5866301;5867038	-;-;-;-;-;-;-;-;-	1537	0	0	2	0	0	0	0	1	0	0	1	1	3	1	0	0	0	1	1	0	1	2	1	0	0	0
G4P62_010693	CM025022.1;CM025022.1;CM025022.1;CM025022.1;CM025022.1;CM025022.1;CM025022.1;CM025022.1;CM025022.1;CM025022.1;CM025022.1;CM025022.1;CM025022.1;CM025022.1;CM025022.1;CM025022.1;CM025022.1;CM025022.1;CM025022.1;CM025022.1;CM025022.1;CM025022.1;CM025022.1;CM025022.1;CM025022.1;CM025022.1;CM025022.1;CM025022.1;CM025022.1;CM025022.1;CM025022.1;CM025022.1;CM025022.1;CM025022.1;CM025022.1;CM025022.1;CM025022.1;CM025022.1;CM025022.1;CM025022.1;CM025022.1;CM025022.1;CM025022.1;CM025022.1;CM025022.1;CM025022.1;CM025022.1;CM025022.1;CM025022.1;CM025022.1;CM025022.1;CM025022.1;CM025022.1;CM025022.1;CM025022.1;CM025022.1;CM025022.1;CM025022.1;CM025022.1;CM025022.1;CM025022.1;CM025022.1;CM025022.1;CM025022.1;CM025022.1;CM025022.1;CM025022.1;CM025022.1;CM025022.1;CM025022.1;CM025022.1;CM025022.1	5869256;5869256;5869256;5869256;5872439;5872439;5872439;5872439;5872633;5872633;5872633;5872633;5874166;5874166;5874166;5874166;5875606;5875606;5875606;5875606;5875892;5875892;5875892;5875892;5876060;5876060;5876060;5876060;5876272;5876272;5876272;5876272;5876381;5876381;5876381;5876381;5876598;5876598;5876598;5876598;5878066;5878066;5878066;5878066;5878242;5878242;5878242;5878242;5878988;5878988;5878988;5878988;5880373;5880373;5880373;5880373;5880658;5880658;5880658;5880658;5882365;5882365;5882365;5882365;5882541;5882541;5882541;5882541;5892110;5896736;5902716;5912622	5872167;5872167;5872167;5872167;5872553;5872553;5872553;5872553;5872899;5872899;5872899;5872899;5874240;5874240;5874240;5874240;5875810;5875810;5875810;5875810;5875987;5875987;5875987;5875987;5876181;5876181;5876181;5876181;5876304;5876304;5876304;5876304;5876467;5876467;5876467;5876467;5876675;5876675;5876675;5876675;5878150;5878150;5878150;5878150;5878345;5878345;5878345;5878345;5879203;5879203;5879203;5879203;5880497;5880497;5880497;5880497;5880851;5880851;5880851;5880851;5882439;5882439;5882439;5882439;5882845;5882845;5882845;5882845;5892485;5897311;5902950;5913326	-;-;-;-;-;-;-;-;-;-;-;-;-;-;-;-;-;-;-;-;-;-;-;-;-;-;-;-;-;-;-;-;-;-;-;-;-;-;-;-;-;-;-;-;-;-;-;-;-;-;-;-;-;-;-;-;-;-;-;-;-;-;-;-;-;-;-;-;-;-;-;-	6986	616	134	224	238	36	185	389	389	176	98	3	68	170	837	340	279	274	605	602	259	277	420	165	370	77	134
G4P62_010692	CM025022.1;CM025022.1;CM025022.1;CM025022.1;CM025022.1;CM025022.1;CM025022.1;CM025022.1;CM025022.1;CM025022.1;CM025022.1;CM025022.1;CM025022.1;CM025022.1	5914129;5914139;5914973;5914994;5915279;5915279;5917307;5917307;5919269;5919269;5919544;5919544;5919779;5919779	5914437;5914437;5915182;5915182;5915334;5915334;5917459;5917459;5919469;5919469;5919661;5919661;5920633;5920633	+;+;+;+;+;+;+;+;+;+;+;+;+;+	1902	0	2	3	0	1	7	1	1	4	0	4	0	1	3	1	0	1	3	1.50	5	1	1	0	3	4	1
G4P62_010691	CM025022.1;CM025022.1;CM025022.1;CM025022.1;CM025022.1;CM025022.1;CM025022.1;CM025022.1;CM025022.1;CM025022.1;CM025022.1;CM025022.1;CM025022.1;CM025022.1;CM025022.1	5922812;5925742;5925888;5926302;5926488;5926695;5928025;5928575;5928953;5929345;5929805;5932022;5934850;5935124;5935767	5924046;5925805;5925970;5926406;5926617;5926885;5928237;5928687;5929172;5929578;5929865;5932170;5935011;5935342;5935991	-;-;-;-;-;-;-;-;-;-;-;-;-;-;-	3404	35.50	9.50	17	21	10.83	10	27	30.50	21	10.50	3	8.50	13.50	58.50	17	19	18	39	36	17.83	19.25	25	10	31.50	6.25	14.50
G4P62_010690	CM025022.1;CM025022.1;CM025022.1;CM025022.1;CM025022.1;CM025022.1;CM025022.1;CM025022.1;CM025022.1;CM025022.1;CM025022.1;CM025022.1;CM025022.1;CM025022.1;CM025022.1;CM025022.1;CM025022.1;CM025022.1;CM025022.1	5947530;5948211;5948388;5948623;5948876;5949078;5949236;5950504;5950691;5950843;5951027;5953999;5954148;5954449;5954792;5956418;5956718;5956919;5957102	5947663;5948317;5948546;5948796;5949005;5949145;5949343;5950616;5950765;5950947;5951095;5954073;5954382;5954645;5954911;5956642;5956805;5957010;5957846	+;+;+;+;+;+;+;+;+;+;+;+;+;+;+;+;+;+;+	3019	3	0	0	2	1	4	3	0	3	1	2	0	2	1	0	6	0	2	4	2	4	6	2	2	2	1
G4P62_010689	CM025022.1;CM025022.1;CM025022.1;CM025022.1;CM025022.1;CM025022.1;CM025022.1;CM025022.1;CM025022.1;CM025022.1;CM025022.1;CM025022.1;CM025022.1;CM025022.1;CM025022.1;CM025022.1;CM025022.1;CM025022.1;CM025022.1	5958547;5958547;5959973;5959973;5960156;5960156;5960555;5960555;5960761;5960761;5960948;5960948;5961758;5961758;5961981;5964217;5964217;5965197;5965197	5959893;5959893;5960075;5960075;5960299;5960299;5960671;5960671;5960865;5960865;5961002;5961002;5961843;5961843;5962052;5964369;5964369;5965572;5965573	-;-;-;-;-;-;-;-;-;-;-;-;-;-;-;-;-;-;-	2559	82.17	151.33	142.67	157.17	121.50	77.67	115	109	86.50	65.50	88.17	86.50	34	68.50	64	43.50	24.50	39	38	29	41.33	24.50	36	57.50	44.50	24.50
G4P62_010688	CM025022.1;CM025022.1;CM025022.1;CM025022.1;CM025022.1;CM025022.1;CM025022.1;CM025022.1;CM025022.1;CM025022.1;CM025022.1;CM025022.1;CM025022.1;CM025022.1;CM025022.1;CM025022.1;CM025022.1;CM025022.1;CM025022.1;CM025022.1;CM025022.1;CM025022.1;CM025022.1	5965997;5968024;5968933;5971743;5971743;5973484;5973484;5973615;5973615;5975969;5975969;5976139;5976139;5976471;5976471;5976752;5976752;5983254;5983254;5984358;5984358;5984599;5984599	5966303;5968099;5968981;5971786;5971786;5973546;5973546;5973803;5973803;5976064;5976064;5976199;5976199;5976554;5976554;5976858;5976858;5983393;5983393;5984527;5984527;5985279;5985279	+;+;+;+;+;+;+;+;+;+;+;+;+;+;+;+;+;+;+;+;+;+;+	2067	28	10	14	18	1	8	21	25	15	3	0	5	13	51	16	13	14	40	36	13	10	23	10	30	5	10
G4P62_010687	CM025022.1;CM025022.1;CM025022.1;CM025022.1;CM025022.1;CM025022.1;CM025022.1;CM025022.1;CM025022.1;CM025022.1;CM025022.1;CM025022.1;CM025022.1;CM025022.1;CM025022.1;CM025022.1;CM025022.1;CM025022.1;CM025022.1;CM025022.1;CM025022.1;CM025022.1;CM025022.1;CM025022.1	5988285;5989749;5989988;5993644;5993779;5994069;5994553;5994869;5995707;5995942;6007072;6007227;6009918;6010280;6010514;6012307;6012444;6012609;6013166;6014918;6015083;6020571;6023689;6025301	5989662;5989908;5990071;5993697;5993926;5994137;5994597;5994992;5995844;5996030;6007149;6007304;6010061;6010376;6010640;6012342;6012529;6012811;6013306;6015007;6015151;6020721;6023852;6025434	-;-;-;-;-;-;-;-;-;-;-;-;-;-;-;-;-;-;-;-;-;-;-;-	3887	10.50	15	15.67	16	21.33	15.33	16.50	13	13.50	13.50	4	8	3.50	2.50	4.33	3.33	3.50	0.50	4	0	3.33	1	7	3.33	6.50	2.50
G4P62_010686	CM025022.1;CM025022.1;CM025022.1;CM025022.1;CM025022.1;CM025022.1;CM025022.1;CM025022.1	6027809;6029666;6030440;6031112;6035683;6035850;6037102;6058346	6028085;6029893;6030659;6031192;6035767;6035916;6039931;6058789	-;-;-;-;-;-;-;-	4232	0	0	1.50	0.50	0	1	0	0	0.50	1	2	0	0	0	0	0	0	0	0	0	0	0	0	0	0	0
G4P62_010685	CM025022.1;CM025022.1	6077065;6078590	6078519;6083738	-;-	6604	2	0	0	1	0	0	0	0	0	0	0	1	0	0	0	0	0	0	0	0	0	1	0	0	2	4
G4P62_010684	CM025022.1;CM025022.1;CM025022.1	6142349;6143651;6143792	6143579;6143700;6143890	-;-;-	1380	0	0	0	0	0	0	0	0	0	0	0	0	3	21	3	21	22	82	50	61	101	24	9	27	15	8
G4P62_010683	CM025022.1;CM025022.1;CM025022.1;CM025022.1;CM025022.1;CM025022.1;CM025022.1;CM025022.1;CM025022.1;CM025022.1;CM025022.1	6160252;6161873;6162692;6162968;6163219;6163372;6163620;6164567;6164687;6165813;6167329	6160702;6162511;6162889;6163144;6163295;6163546;6163725;6164613;6165599;6165968;6168176	+;+;+;+;+;+;+;+;+;+;+	3787	4	3	5	3	6	6	7	3	4	5	1	2	3	4	1	4	3	4	3	7	2	2	0	4	4	0
G4P62_010682	CM025022.1;CM025022.1;CM025022.1;CM025022.1	6173769;6175901;6176100;6180991	6174112;6176015;6176217;6181155	-;-;-;-	742	39	0	3	1	4	1	0	2	6	1	3	0	4	8	10	8	29	11	22	13	43	22	8	3	151	7
G4P62_010681	CM025022.1;CM025022.1;CM025022.1;CM025022.1	6187397;6187871;6188076;6188276	6187759;6187990;6188190;6188433	-;-;-;-	756	2	0	0	0	0	0	0	0	0	0	0	0	0	0	1	2	0	1	5	2	6	4	0	0	1	0
G4P62_015865	CM025022.1;CM025022.1;CM025022.1;CM025022.1;CM025022.1	6261771;6262510;6262818;6263128;6263672	6262425;6262743;6262917;6263288;6264018	+;+;+;+;+	1497	5	2	5.50	2	4	0.50	2.50	3.50	0	2	1	1	2	2	1	0	1	2	1	7.50	1	2	0	2	1	0
G4P62_010680	CM025022.1;CM025022.1;CM025022.1;CM025022.1;CM025022.1;CM025022.1;CM025022.1;CM025022.1;CM025022.1;CM025022.1;CM025022.1;CM025022.1;CM025022.1	6282921;6290448;6294278;6295073;6295509;6297584;6298228;6298510;6299613;6302380;6302634;6302853;6303614	6283253;6290605;6294374;6295170;6295648;6297642;6298310;6298597;6299681;6302532;6302753;6302956;6307709	+;+;+;+;+;+;+;+;+;+;+;+;+	5598	138.50	34.33	48	61.50	13	42	90.83	92.50	44	22.50	5	18	44	189	77	66	58	146.50	141	62	65.83	102	44	95	27	34
G4P62_010679	CM025022.1	6350343	6352382	+	2040	1133.50	1895	2077	2017.50	1534.50	1178.33	1647.50	1263.50	1128.83	1223.50	1504.83	1311.33	561	1028.50	946	886.50	679	578	555	491	572.50	344.50	623	805.50	568	531.50
G4P62_010678	CM025022.1;CM025022.1;CM025022.1;CM025022.1;CM025022.1;CM025022.1;CM025022.1;CM025022.1;CM025022.1;CM025022.1;CM025022.1;CM025022.1;CM025022.1;CM025022.1;CM025022.1;CM025022.1	6374694;6378031;6378448;6378647;6381922;6382455;6385195;6385821;6387857;6389771;6391574;6394699;6395656;6396822;6550084;6648181	6374954;6378213;6378570;6378784;6382137;6382529;6385290;6385923;6387936;6389866;6391669;6394822;6395728;6397749;6550365;6648223	+;+;+;+;+;+;+;+;+;+;+;+;+;+;+;+	2917	99.67	161.33	158.33	144.00	205.83	136.83	195.50	144.33	158.67	163.50	132.00	154.17	80.50	171.17	152.83	164.83	68.50	68.83	71.50	60.17	70.00	34.67	67.00	82.17	62.33	57.17
G4P62_010677	CM025022.1;CM025022.1;CM025022.1;CM025022.1;CM025022.1;CM025022.1;CM025022.1;CM025022.1;CM025022.1;CM025022.1;CM025022.1;CM025022.1;CM025022.1;CM025022.1;CM025022.1;CM025022.1;CM025022.1;CM025022.1;CM025022.1;CM025022.1;CM025022.1;CM025022.1;CM025022.1;CM025022.1;CM025022.1;CM025022.1;CM025022.1;CM025022.1;CM025022.1;CM025022.1;CM025022.1;CM025022.1;CM025022.1;CM025022.1;CM025022.1	6403727;6403727;6406805;6406805;6409075;6409075;6410300;6410300;6414182;6414182;6414513;6414513;6416333;6416333;6417404;6417404;6420017;6420017;6420203;6420203;6420383;6420383;6420702;6420702;6421048;6421048;6423493;6423493;6423838;6423838;6424143;6424157;6424343;6424491;6424623	6403879;6403879;6407315;6407315;6409241;6409241;6410413;6410413;6414287;6414287;6414576;6414576;6416410;6416410;6417498;6417498;6420085;6420085;6420301;6420301;6420533;6420533;6420838;6420838;6421137;6421137;6423634;6423634;6424001;6424001;6424265;6424265;6424405;6424557;6424819	+;+;+;+;+;+;+;+;+;+;+;+;+;+;+;+;+;+;+;+;+;+;+;+;+;+;+;+;+;+;+;+;+;+;+	2590	2	0	1	4	0	4	0	7	5	2	3	0	0	0	0	0	0	0	0	0	0	0	0	0	0	0
G4P62_010676	CM025022.1;CM025022.1;CM025022.1	6429545;6432996;6437159	6431704;6433909;6437781	-;-;-	3697	0	1	1	2	3	0	0	1	0	0	0	0	0	3	0	1	1	3	2	3	3	2	0	1	0	0
G4P62_010675	CM025022.1;CM025022.1;CM025022.1;CM025022.1;CM025022.1;CM025022.1	6442078;6448840;6473996;6520266;6542393;6544020	6443208;6448969;6474138;6520356;6542535;6544165	-;-;-;-;-;-	1784	705	145	248	256	36	211	428	431	185	106	1	74	183	931	388	314	316	680	677	282	311	464	182	401	73	144
G4P62_010674	CM025022.1;CM025022.1;CM025022.1	6550399;6554582;6558968	6551105;6554685;6561294	-;-;-	3138	4.67	9.00	5.00	6.67	8.33	4.67	4.33	5.33	5.67	3.67	4.33	5.33	6.33	13.33	12.67	7.67	3.67	7.00	3.00	3.33	7.33	2.33	6.67	5.33	6.67	4.00
G4P62_010673	CM025022.1;CM025022.1;CM025022.1;CM025022.1	6573894;6575800;6576782;6578555	6575696;6576031;6577006;6578869	-;-;-;-	2575	0	0	0	0	1	0	0	0	0	1	0	0	0	0	0	0	0	1	0	0	0	0	0	0	0	0
G4P62_010671	CM025022.1;CM025022.1;CM025022.1;CM025022.1;CM025022.1;CM025022.1;CM025022.1;CM025022.1;CM025022.1;CM025022.1;CM025022.1;CM025022.1;CM025022.1;CM025022.1;CM025022.1;CM025022.1;CM025022.1;CM025022.1	6609018;6617769;6620096;6629297;6630170;6630320;6630510;6631230;6636250;6636478;6640857;6649146;6649323;6656161;6657786;6661685;6661931;6707998	6609472;6617856;6620167;6629368;6630251;6630424;6630578;6631310;6636310;6636573;6640926;6649224;6649418;6656211;6657875;6661852;6662011;6710167	+;+;+;+;+;+;+;+;+;+;+;+;+;+;+;+;+;+	3986	17	5	0	9	10	4	4	1	2	1	3	3	6	1	3	3	4	3	5	11	16	5	2	1	11	2
G4P62_010672	CM025022.1;CM025022.1;CM025022.1	6625436;6626413;6627293	6626252;6627024;6627565	-;-;-	1702	900.33	1802.33	1520.17	2005.08	1060	1057.17	1034.33	754.17	761.83	926	936.17	932.00	552.67	1064.33	1138.50	1142.67	753.83	419	417.83	330	541.33	307	665.50	864.83	673.67	658.17
G4P62_010670	CM025022.1;CM025022.1;CM025022.1;CM025022.1;CM025022.1;CM025022.1;CM025022.1;CM025022.1;CM025022.1;CM025022.1;CM025022.1;CM025022.1;CM025022.1;CM025022.1;CM025022.1;CM025022.1;CM025022.1;CM025022.1;CM025022.1;CM025022.1;CM025022.1;CM025022.1;CM025022.1;CM025022.1;CM025022.1;CM025022.1;CM025022.1;CM025022.1;CM025022.1;CM025022.1;CM025022.1;CM025022.1;CM025022.1;CM025022.1;CM025022.1;CM025022.1;CM025022.1;CM025022.1;CM025022.1;CM025022.1;CM025022.1;CM025022.1;CM025022.1;CM025022.1;CM025022.1;CM025022.1;CM025022.1;CM025022.1;CM025022.1	6714216;6714217;6714218;6714356;6714356;6714356;6786538;6786538;6786538;6907557;6907557;6907557;6943469;6943632;6945942;6945942;6945942;6945942;6945942;6946259;6946259;6946259;6946259;6946259;6947822;6947822;6947822;6947822;6947822;6949976;6949976;6949976;6949976;6949976;6950240;6950240;6950240;6950240;6950240;6950444;6950444;6950444;6950444;6950444;6950713;6950713;6950713;6950716;6950766	6714291;6714291;6714291;6714449;6714449;6714449;6786643;6786643;6786643;6907659;6907659;6907659;6943816;6943682;6946173;6946173;6946173;6946173;6946173;6946421;6946421;6946421;6946421;6946421;6947977;6947977;6947977;6947977;6947977;6950173;6950173;6950173;6950173;6950173;6950330;6950330;6950330;6950330;6950330;6950609;6950609;6950609;6950609;6950609;6952059;6952059;6952059;6952059;6952059	+;+;+;+;+;+;+;+;+;+;+;+;+;+;+;+;+;+;+;+;+;+;+;+;+;+;+;+;+;+;+;+;+;+;+;+;+;+;+;+;+;+;+;+;+;+;+;+;+	3080	11.00	5.83	12	14.00	12.17	2	11.83	17	8.83	5.83	10.83	9	6.67	15.67	7.00	10.83	4.50	4.33	11.17	9.17	8.17	2	6.67	12	11.33	7.83
G4P62_010669	CM025022.1;CM025022.1;CM025022.1;CM025022.1;CM025022.1;CM025022.1;CM025022.1;CM025022.1;CM025022.1;CM025022.1;CM025022.1;CM025022.1;CM025022.1;CM025022.1;CM025022.1;CM025022.1	6952003;6958331;6958519;6958750;6962134;6962319;6962588;6962953;6963116;6967162;6970630;6971970;6973603;6974516;6976069;6986537	6953664;6958444;6958658;6958913;6962232;6962485;6962736;6963032;6963219;6967294;6970711;6972091;6973745;6974621;6976187;6987456	-;-;-;-;-;-;-;-;-;-;-;-;-;-;-;-	4304	11	4.50	3	6	8	10	11	12.50	2.50	10	2.50	1.50	6	8	2	3	3	11	13	18	21	14	13.50	5	22	3
G4P62_010668	CM025022.1;CM025022.1;CM025022.1;CM025022.1;CM025022.1;CM025022.1;CM025022.1;CM025022.1;CM025022.1;CM025022.1;CM025022.1;CM025022.1;CM025022.1;CM025022.1;CM025022.1;CM025022.1;CM025022.1;CM025022.1;CM025022.1;CM025022.1;CM025022.1;CM025022.1;CM025022.1;CM025022.1	7005815;7005815;7015315;7015315;7021672;7021672;7021957;7021957;7026291;7026291;7029392;7029392;7029689;7029689;7029941;7029941;7030773;7030773;7031012;7031012;7031230;7031230;7033092;7034644	7006875;7006875;7015426;7015426;7021809;7021809;7022413;7022413;7026387;7026387;7029500;7029500;7029807;7029807;7030112;7030112;7030915;7030915;7031155;7031155;7031325;7031325;7033401;7034734	-;-;-;-;-;-;-;-;-;-;-;-;-;-;-;-;-;-;-;-;-;-;-;-	3049	186.50	55	94	88.75	27.50	73	131	131	58.50	49	17	37	47.50	234.50	104	83	83	169	170	73	84	116	46.50	101.50	24.50	38
G4P62_010667	CM025022.1;CM025022.1;CM025022.1;CM025022.1;CM025022.1;CM025022.1;CM025022.1;CM025022.1;CM025022.1;CM025022.1;CM025022.1;CM025022.1;CM025022.1;CM025022.1;CM025022.1;CM025022.1;CM025022.1;CM025022.1;CM025022.1;CM025022.1;CM025022.1;CM025022.1;CM025022.1;CM025022.1;CM025022.1;CM025022.1;CM025022.1;CM025022.1;CM025022.1;CM025022.1;CM025022.1;CM025022.1;CM025022.1;CM025022.1;CM025022.1;CM025022.1;CM025022.1;CM025022.1;CM025022.1;CM025022.1;CM025022.1;CM025022.1;CM025022.1;CM025022.1;CM025022.1;CM025022.1;CM025022.1;CM025022.1;CM025022.1;CM025022.1;CM025022.1;CM025022.1;CM025022.1;CM025022.1;CM025022.1;CM025022.1;CM025022.1;CM025022.1;CM025022.1;CM025022.1;CM025022.1;CM025022.1;CM025022.1;CM025022.1;CM025022.1;CM025022.1;CM025022.1;CM025022.1;CM025022.1;CM025022.1;CM025022.1;CM025022.1;CM025022.1	7035738;7037122;7043355;7045189;7045425;7045739;7045980;7047952;7048197;7048675;7048914;7050177;7050603;7050870;7051929;7052154;7052434;7052942;7053181;7055539;7055854;7056093;7057955;7075704;7088187;7088780;7093849;7096682;7098531;7100737;7102721;7108349;7108664;7112663;7113628;7116563;7116869;7119486;7119702;7120735;7120933;7124042;7128224;7129344;7130404;7140399;7142758;7143791;7148583;7148806;7150920;7151526;7155157;7156312;7164715;7172002;7179656;7179901;7180113;7182852;7183139;7185556;7194208;7195021;7200181;7203013;7203769;7204099;7204896;7207046;7210630;7272434;7279380	7037048;7037268;7043560;7045355;7045541;7045898;7046087;7048102;7048411;7048835;7049146;7050452;7050790;7051070;7052085;7052359;7052581;7053102;7053525;7055785;7056013;7056252;7058105;7075817;7088414;7088920;7093973;7096861;7098650;7100925;7102984;7108505;7108854;7112795;7113790;7116714;7117116;7119608;7119833;7120767;7121070;7124156;7128340;7129522;7130563;7140722;7142842;7144076;7148723;7148946;7151060;7151672;7155303;7156467;7164861;7172142;7179823;7180041;7180253;7182995;7183285;7185699;7194355;7195110;7200372;7203114;7203852;7204232;7205055;7207138;7210737;7272465;7279764	-;-;-;-;-;-;-;-;-;-;-;-;-;-;-;-;-;-;-;-;-;-;-;-;-;-;-;-;-;-;-;-;-;-;-;-;-;-;-;-;-;-;-;-;-;-;-;-;-;-;-;-;-;-;-;-;-;-;-;-;-;-;-;-;-;-;-;-;-;-;-;-;-	13047	132	140	77	5	158	163	84	24	120	40	82	22	112	336	91	227	121	155	89	123	55	258	134	338	146	156
G4P62_010666	CM025022.1;CM025022.1;CM025022.1;CM025022.1;CM025022.1;CM025022.1;CM025022.1;CM025022.1;CM025022.1	7286094;7289947;7290413;7290588;7293296;7294066;7295439;7295834;7297369	7286262;7290028;7290513;7290699;7293367;7294149;7295706;7295942;7297954	-;-;-;-;-;-;-;-;-	1583	1	2	0	2.50	2	3	7	8	2	2	2	0	3	1	1	2	0	5	5	2	0	1	2.50	2	2	0
G4P62_010665	CM025022.1;CM025022.1;CM025022.1;CM025022.1;CM025022.1;CM025022.1;CM025022.1;CM025022.1;CM025022.1;CM025022.1;CM025022.1;CM025022.1	7297911;7299021;7299284;7300785;7300957;7301137;7301464;7301696;7301929;7302159;7302478;7304153	7298034;7299142;7299470;7300870;7301046;7301205;7301621;7301850;7302080;7302386;7302680;7304395	+;+;+;+;+;+;+;+;+;+;+;+	1817	3	1	1	2.50	1	2	1	3	2	2	1	2	1	1	1	1	3	7	4	6	7	1	3.50	1	2	2
G4P62_010664	CM025022.1;CM025022.1;CM025022.1;CM025022.1	7308176;7308848;7309614;7310122	7308415;7308928;7309731;7310664	-;-;-;-	982	5	0	0	0	0	0	0	0	0	0	0	0	1	0.50	0	0	1	0	0	1	0	0	0	0	16	0
G4P62_010663	CM025022.1;CM025022.1;CM025022.1;CM025022.1;CM025022.1;CM025022.1;CM025022.1;CM025022.1;CM025022.1;CM025022.1;CM025022.1;CM025022.1;CM025022.1;CM025022.1;CM025022.1;CM025022.1;CM025022.1;CM025022.1;CM025022.1;CM025022.1;CM025022.1;CM025022.1;CM025022.1;CM025022.1	7327655;7327655;7339504;7339504;7339956;7339956;7340169;7340169;7340470;7340470;7345666;7345678;7346026;7346026;7347480;7347480;7350813;7350813;7352208;7352208;7368407;7368407;7368780;7368780	7329321;7329321;7339573;7339573;7340077;7340077;7340364;7340364;7340580;7340580;7345832;7345832;7346072;7346072;7347596;7347596;7350842;7350842;7352328;7352328;7368686;7368686;7368932;7368932	-;-;-;-;-;-;-;-;-;-;-;-;-;-;-;-;-;-;-;-;-;-;-;-	3081	5	1	2	1	3	3	2	3	3	1	1	1	3	1	2	2	0	11	10	7	19	7	2	3	1	1
G4P62_010662	CM025022.1;CM025022.1;CM025022.1;CM025022.1;CM025022.1;CM025022.1;CM025022.1;CM025022.1;CM025022.1;CM025022.1	7384025;7384861;7385069;7385233;7386043;7386585;7386817;7387003;7387255;7387496	7384186;7384987;7385156;7385344;7386201;7386737;7386924;7387170;7387405;7388373	+;+;+;+;+;+;+;+;+;+	2106	7	5	2	1	0	0	1	1	1	3	0	2	1	7	0	4	3	9	7	16	25	8	2	8	8	3
G4P62_010661	CM025022.1;CM025022.1;CM025022.1;CM025022.1;CM025022.1	7389730;7390363;7390629;7392678;7398416	7389934;7390496;7390718;7392844;7399586	+;+;+;+;+	1767	19.67	63.50	53.17	70.83	66.33	42.83	63.83	44.83	31.67	33.67	40.83	32.33	24.50	42.17	48	43.33	33.00	37.83	11.50	21.67	28.33	22.00	33.00	33.50	30.83	25.50
G4P62_010660	CM025022.1;CM025022.1;CM025022.1;CM025022.1;CM025022.1;CM025022.1;CM025022.1;CM025022.1;CM025022.1;CM025022.1;CM025022.1;CM025022.1;CM025022.1;CM025022.1;CM025022.1;CM025022.1;CM025022.1;CM025022.1;CM025022.1;CM025022.1;CM025022.1;CM025022.1;CM025022.1;CM025022.1;CM025022.1;CM025022.1;CM025022.1;CM025022.1;CM025022.1;CM025022.1;CM025022.1;CM025022.1;CM025022.1;CM025022.1;CM025022.1;CM025022.1;CM025022.1;CM025022.1;CM025022.1;CM025022.1;CM025022.1;CM025022.1;CM025022.1;CM025022.1;CM025022.1;CM025022.1;CM025022.1;CM025022.1;CM025022.1;CM025022.1;CM025022.1;CM025022.1;CM025022.1;CM025022.1;CM025022.1;CM025022.1;CM025022.1;CM025022.1;CM025022.1;CM025022.1;CM025022.1;CM025022.1;CM025022.1;CM025022.1;CM025022.1;CM025022.1;CM025022.1;CM025022.1;CM025022.1;CM025022.1;CM025022.1;CM025022.1;CM025022.1;CM025022.1;CM025022.1;CM025022.1	7393866;7393866;7393866;7395905;7395905;7395905;7395910;7396663;7396698;7396698;7396698;7397147;7397147;7397147;7397147;7397400;7397400;7397400;7397400;7408643;7408643;7408643;7408643;7408775;7408775;7408775;7408775;7409057;7409057;7409057;7409057;7409238;7409238;7409238;7409238;7409419;7409419;7409419;7409419;7409731;7409731;7409731;7409731;7413486;7413486;7413486;7413486;7413744;7413744;7413744;7413744;7414268;7414268;7414268;7414268;7420097;7420097;7420097;7420097;7423517;7423517;7423517;7423517;7425072;7425072;7425072;7425072;7429273;7429273;7429273;7429273;7435761;7435761;7435761;7435761;7436070	7395693;7395693;7395693;7395985;7395985;7395985;7395985;7396805;7396805;7396805;7396805;7397289;7397289;7397289;7397289;7397476;7397476;7397476;7397476;7408705;7408705;7408705;7408705;7408951;7408951;7408951;7408951;7409148;7409148;7409148;7409148;7409295;7409295;7409295;7409295;7409465;7409465;7409465;7409465;7409854;7409854;7409854;7409854;7413678;7413678;7413678;7413678;7413819;7413819;7413819;7413819;7414411;7414411;7414411;7414411;7420206;7420206;7420203;7420206;7423624;7423624;7423624;7423624;7425237;7425237;7425237;7425237;7429424;7429424;7429424;7429424;7437340;7437340;7437340;7435893;7437340	-;-;-;-;-;-;-;-;-;-;-;-;-;-;-;-;-;-;-;-;-;-;-;-;-;-;-;-;-;-;-;-;-;-;-;-;-;-;-;-;-;-;-;-;-;-;-;-;-;-;-;-;-;-;-;-;-;-;-;-;-;-;-;-;-;-;-;-;-;-;-;-;-;-;-;-	5362	341.50	198.67	264.00	259.50	181.83	214.33	347.33	268.67	229.17	211.50	120.67	179.17	132.83	455.50	237.17	182.83	178.67	317.00	313.17	156.67	170.50	217	130.33	248.00	103.17	107.33
G4P62_010659	CM025022.1;CM025022.1;CM025022.1;CM025022.1;CM025022.1;CM025022.1;CM025022.1;CM025022.1	7439732;7440909;7441268;7441492;7441687;7441921;7442214;7442419	7440026;7440966;7441410;7441595;7441800;7442091;7442345;7443066	+;+;+;+;+;+;+;+	1665	7	3	8	7	6	3	7	5	2	4	7	1	2	9	2	3	2	13	7	12	16	6	5	3	11	5
G4P62_010658	CM025022.1;CM025022.1;CM025022.1;CM025022.1;CM025022.1;CM025022.1;CM025022.1;CM025022.1;CM025022.1;CM025022.1;CM025022.1;CM025022.1;CM025022.1;CM025022.1;CM025022.1;CM025022.1;CM025022.1	7460522;7467186;7467444;7472526;7472997;7473158;7473302;7473445;7476709;7476904;7480215;7481066;7484927;7485110;7485274;7485372;7487803	7461047;7467359;7467663;7472649;7473061;7473223;7473371;7473534;7476780;7477071;7480312;7481185;7485035;7485198;7485301;7485449;7487946	+;+;+;+;+;+;+;+;+;+;+;+;+;+;+;+;+	2241	1	0	0	0.50	3.50	2.50	2.50	9	0	5	2	2	7	0	1	1.50	3	3.50	1	2	0	2.50	0	0	2	0
G4P62_010657	CM025022.1;CM025022.1;CM025022.1;CM025022.1;CM025022.1;CM025022.1;CM025022.1;CM025022.1;CM025022.1;CM025022.1	7489133;7489358;7494550;7494755;7495010;7497136;7500329;7500561;7500792;7502844	7489216;7489426;7494685;7494840;7495134;7497274;7500463;7500716;7500936;7503201	-;-;-;-;-;-;-;-;-;-	1433	2	2	0	0	1	1	1	3	1	0	1	1	1	1	2	0	0	5	5	5	5	5	3	1	0	1
G4P62_010656	CM025022.1;CM025022.1;CM025022.1;CM025022.1;CM025022.1;CM025022.1;CM025022.1;CM025022.1;CM025022.1	7507217;7529636;7530510;7532670;7535720;7536194;7538200;7538386;7539320	7507622;7529818;7530699;7532786;7535834;7536325;7538309;7538514;7540149	+;+;+;+;+;+;+;+;+	2212	8	2	4	4	5	2.50	1	2	8	3	5	1	8	11	4	1	3	9	12	13	17	11	1	3	13	2
G4P62_010655	CM025022.1;CM025022.1;CM025022.1;CM025022.1;CM025022.1;CM025022.1;CM025022.1;CM025022.1;CM025022.1;CM025022.1;CM025022.1;CM025022.1;CM025022.1;CM025022.1;CM025022.1;CM025022.1;CM025022.1;CM025022.1;CM025022.1;CM025022.1;CM025022.1;CM025022.1;CM025022.1;CM025022.1;CM025022.1;CM025022.1;CM025022.1;CM025022.1;CM025022.1;CM025022.1;CM025022.1;CM025022.1;CM025022.1;CM025022.1	7553227;7553472;7556644;7556644;7557956;7557956;7557956;7562303;7562303;7562303;7568611;7568611;7568611;7569174;7569174;7569174;7592806;7592806;7592806;7593709;7593709;7593709;7594123;7594123;7594123;7601453;7601453;7601453;7601641;7601641;7601641;7602486;7602486;7602486	7553395;7553745;7557548;7557552;7558004;7558004;7558004;7562431;7562431;7562431;7568993;7568993;7568993;7569247;7569247;7569247;7593260;7593260;7593260;7593824;7593824;7593824;7594294;7594294;7594294;7601564;7601564;7601564;7601847;7601847;7601847;7603262;7603262;7603262	+;+;+;+;+;+;+;+;+;+;+;+;+;+;+;+;+;+;+;+;+;+;+;+;+;+;+;+;+;+;+;+;+;+	3826	292.50	73.50	112.50	109.50	24	98.50	177	180	81.50	59.50	22	42.50	73	372.50	158	133.50	132.50	273	273	114	133	184	73.50	157.50	33	63
G4P62_010654	CM025022.1;CM025022.1;CM025022.1;CM025022.1;CM025022.1	7605503;7612937;7618665;7618994;7619240	7605699;7613202;7618840;7619121;7621468	+;+;+;+;+	2996	105.67	131.67	162.50	162.83	156.00	125.00	162.00	132.83	91.50	114.33	92.33	85.50	53.33	105.17	86.00	91.67	65.50	50.50	64.83	53.33	51.17	30.17	45.33	51.33	43.00	43.33
G4P62_010653	CM025022.1;CM025022.1;CM025022.1;CM025022.1;CM025022.1;CM025022.1;CM025022.1;CM025022.1;CM025022.1;CM025022.1;CM025022.1;CM025022.1;CM025022.1;CM025022.1;CM025022.1;CM025022.1;CM025022.1;CM025022.1;CM025022.1;CM025022.1;CM025022.1;CM025022.1;CM025022.1;CM025022.1;CM025022.1;CM025022.1;CM025022.1;CM025022.1;CM025022.1;CM025022.1;CM025022.1	7644971;7685183;7686070;7742540;7744375;7745968;7746944;7748152;7751077;7752927;7765742;7769524;7769746;7769997;7772917;7775670;7776695;7780491;7780793;7781118;7782560;7782781;7783044;7783221;7784686;7785199;7786058;7786181;7790511;7790812;7793863	7645013;7685500;7686219;7742686;7744653;7746243;7747240;7748427;7751361;7753154;7765938;7769620;7769874;7770164;7772987;7775913;7776841;7780646;7780926;7781271;7782677;7782944;7783142;7783409;7784976;7785375;7786088;7786530;7790708;7791114;7795772	+;+;+;+;+;+;+;+;+;+;+;+;+;+;+;+;+;+;+;+;+;+;+;+;+;+;+;+;+;+;+	7626	0	0	0	0	0	0	0	0	0	0	0	0	0	0	0	1	0	0	0	0	0	0	0	0	0	1
G4P62_010652	CM025022.1;CM025022.1;CM025022.1;CM025022.1;CM025022.1;CM025022.1;CM025022.1	7806390;7812118;7812421;7812680;7812910;7815898;7859961	7807388;7812256;7812543;7812835;7813111;7816043;7860072	-;-;-;-;-;-;-	1877	19.50	15.00	19.67	18.00	16.50	15	18.83	25.17	5.33	5.50	9.50	11.67	7.83	19.83	19.83	9.50	9.83	12.33	8	8.17	3	3.67	1	4.67	4.83	4
G4P62_010651	CM025022.1;CM025022.1;CM025022.1;CM025022.1	7863766;7866956;7867099;7874009	7864955;7867019;7867354;7874554	-;-;-;-	2056	1	1	1	0	0	0	0	1	1	0	0	0	0	0	0	0	1	0	1	0	0	0	0	0	0	0
G4P62_010650	CM025022.1;CM025022.1;CM025022.1;CM025022.1;CM025022.1;CM025022.1;CM025022.1;CM025022.1;CM025022.1;CM025022.1;CM025022.1;CM025022.1;CM025022.1;CM025022.1;CM025022.1;CM025022.1;CM025022.1;CM025022.1;CM025022.1;CM025022.1;CM025022.1;CM025022.1;CM025022.1;CM025022.1;CM025022.1;CM025022.1;CM025022.1;CM025022.1;CM025022.1;CM025022.1;CM025022.1;CM025022.1;CM025022.1;CM025022.1;CM025022.1;CM025022.1;CM025022.1;CM025022.1;CM025022.1;CM025022.1;CM025022.1;CM025022.1;CM025022.1;CM025022.1;CM025022.1;CM025022.1;CM025022.1;CM025022.1;CM025022.1;CM025022.1;CM025022.1;CM025022.1;CM025022.1;CM025022.1;CM025022.1;CM025022.1;CM025022.1;CM025022.1;CM025022.1;CM025022.1;CM025022.1;CM025022.1;CM025022.1;CM025022.1;CM025022.1;CM025022.1;CM025022.1;CM025022.1;CM025022.1;CM025022.1;CM025022.1;CM025022.1;CM025022.1;CM025022.1;CM025022.1;CM025022.1;CM025022.1;CM025022.1;CM025022.1;CM025022.1	7927564;7927564;7927565;7935769;7935769;7935769;7943152;7943152;7943152;7945353;7945353;7945353;7948055;7948055;7948055;7949211;7949211;7949211;7952236;7952236;7952236;7955004;7955004;7955004;7955942;7955942;7955942;7962189;7962189;7962189;7967578;7967578;7967578;7975845;7975845;7975845;7976139;7976139;7976139;7976349;7976349;7976349;7977059;7977059;7977059;7977337;7977337;7977337;7980636;7980636;7980636;7982812;7982812;7982812;7982951;7982951;7982951;7983170;7983170;7983170;7983795;7983795;7983795;7984148;7984148;7984148;7984459;7984459;7984462;7985765;7985765;7985765;7986010;7986010;7986010;7986504;7986504;7986504;7989215;7989215	7928077;7928077;7928077;7936095;7936095;7936095;7943309;7943309;7943309;7945473;7945473;7945473;7948193;7948193;7948193;7949338;7949338;7949338;7952360;7952360;7952360;7955175;7955175;7955175;7956150;7956150;7956150;7962270;7962270;7962270;7967746;7967746;7967746;7976011;7976011;7976011;7976260;7976260;7976260;7976565;7976565;7976565;7977183;7977183;7977183;7977520;7977520;7977520;7980875;7980875;7980875;7982851;7982851;7982851;7983090;7983090;7983090;7983415;7983415;7983415;7983936;7983936;7983936;7984366;7984366;7984366;7984646;7984646;7984646;7985872;7985872;7985872;7986165;7986165;7986165;7986594;7986595;7986594;7989883;7989883	+;+;+;+;+;+;+;+;+;+;+;+;+;+;+;+;+;+;+;+;+;+;+;+;+;+;+;+;+;+;+;+;+;+;+;+;+;+;+;+;+;+;+;+;+;+;+;+;+;+;+;+;+;+;+;+;+;+;+;+;+;+;+;+;+;+;+;+;+;+;+;+;+;+;+;+;+;+;+;+	5199	0	0	0	0	0	0	0	0	0	0	0	0	0	0	0	0	0	0	0	0	0	0	0	0	0	0
G4P62_010649	CM025022.1;CM025022.1;CM025022.1;CM025022.1;CM025022.1;CM025022.1;CM025022.1;CM025022.1;CM025022.1;CM025022.1;CM025022.1;CM025022.1;CM025022.1;CM025022.1;CM025022.1;CM025022.1;CM025022.1;CM025022.1;CM025022.1	8009698;8012940;8013300;8017219;8017945;8018167;8019063;8023521;8023651;8023920;8031794;8032771;8033084;8048165;8049531;8049787;8051748;8053596;8059992	8010754;8013220;8013506;8017363;8018049;8018496;8019172;8023563;8023848;8024091;8031915;8033002;8033199;8048292;8049669;8049907;8051905;8053925;8060272	-;-;-;-;-;-;-;-;-;-;-;-;-;-;-;-;-;-;-	4275	33	32.50	23.50	40	32.50	20.50	39	21	29	26.50	25	21	18	41.50	25.50	34.50	22	42	32.50	20	29.50	19	22	31	31	20
G4P62_010648	CM025022.1;CM025022.1;CM025022.1	8062994;8066304;8067288	8063309;8066406;8067711	-;-;-	843	2	0	2.50	0.50	1	0.50	2	0.50	5	1.50	0	1	0	1.50	0	0	1	1.50	2	1	2	2	0	0	0	0.33
G4P62_010647	CM025022.1;CM025022.1;CM025022.1;CM025022.1;CM025022.1;CM025022.1;CM025022.1;CM025022.1;CM025022.1;CM025022.1;CM025022.1;CM025022.1;CM025022.1;CM025022.1;CM025022.1;CM025022.1;CM025022.1	8076713;8077041;8077160;8077327;8077458;8083960;8083960;8083960;8091441;8091441;8091441;8092527;8092527;8092527;8092847;8092847;8092847	8077153;8077153;8078209;8078209;8078209;8084174;8084174;8084174;8091583;8091583;8091583;8092718;8092718;8092718;8093007;8093007;8093007	-;-;-;-;-;-;-;-;-;-;-;-;-;-;-;-;-	2202	0	0	0	0	0	0	0	0	0	0	0	0	0	0	0	0	0	0	0	0	0	0	0	0	0	0
G4P62_010646	CM025022.1;CM025022.1;CM025022.1;CM025022.1;CM025022.1;CM025022.1;CM025022.1;CM025022.1;CM025022.1;CM025022.1;CM025022.1;CM025022.1	8094305;8095536;8097873;8102006;8102268;8111885;8112921;8118779;8120728;8136133;8153359;8235466	8095446;8096498;8098051;8102082;8102387;8111982;8113056;8118964;8120899;8136269;8153462;8235528	-;-;-;-;-;-;-;-;-;-;-;-	3377	631	136	227	234	32	190	390	391	169	94	2	64	168	844	351	281	286	616	614	256	281	422	165	364	68	129
G4P62_010645	CM025022.1;CM025022.1;CM025022.1;CM025022.1;CM025022.1;CM025022.1;CM025022.1	8305463;8317025;8318507;8320728;8332966;8336830;8341887	8307553;8317176;8318627;8320856;8333091;8337062;8342231	-;-;-;-;-;-;-	3197	14.50	16.50	17.50	17	15	12.50	24.50	12	17.50	14	8.33	8.67	6	9	10.50	5.67	9	7.50	4.50	7	7.50	7	7.50	6	4.50	3.50
G4P62_010644	CM025022.1;CM025022.1;CM025022.1;CM025022.1;CM025022.1;CM025022.1;CM025022.1;CM025022.1	8349538;8350229;8356482;8356828;8361035;8363042;8370007;8370298	8349862;8350272;8356595;8356947;8361325;8363356;8370086;8370385	-;-;-;-;-;-;-;-	1377	5.00	0	0.67	2.33	3.25	0	3.00	0.67	0.92	3.33	2.33	1.33	0	0.67	0	0	0.33	0.75	0	0.33	2.83	2.50	0.33	0	1.00	0
G4P62_010643	CM025022.1;CM025022.1;CM025022.1;CM025022.1;CM025022.1	8375609;8378156;8378279;8381004;8381192	8375816;8378189;8378320;8381111;8381832	+;+;+;+;+	1033	12	1	2	4	7	5	3	7	0	7	1	2	0	2	1	2	1	7	5	12	8	9	0	4	3	3
G4P62_010642	CM025022.1;CM025022.1;CM025022.1;CM025022.1;CM025022.1;CM025022.1;CM025022.1;CM025022.1;CM025022.1;CM025022.1;CM025022.1;CM025022.1;CM025022.1;CM025022.1;CM025022.1;CM025022.1;CM025022.1;CM025022.1;CM025022.1;CM025022.1	8382968;8382968;8384546;8384546;8384757;8384757;8384893;8384893;8385086;8385086;8385249;8385249;8385497;8385497;8390527;8390527;8391052;8391052;8392339;8392402	8384464;8384464;8384684;8384684;8384822;8384822;8385006;8385006;8385171;8385171;8385401;8385401;8385743;8385743;8390759;8390759;8391369;8391369;8392538;8392538	-;-;-;-;-;-;-;-;-;-;-;-;-;-;-;-;-;-;-;-	3053	5.50	6	3	3.50	5.50	3	8	1.50	4	1.50	2	2	0	1.50	0	3	3	6	5	5.50	8	4	2	2	5.50	3
G4P62_010641	CM025022.1;CM025022.1;CM025022.1;CM025022.1	8398486;8399068;8399653;8401287	8398741;8399561;8399949;8401494	+;+;+;+	1255	0	0	0	0	0	0	0	0	0	1	0	0	0	0	0	0	1	3	0	0	3	0	0	0	0	0
G4P62_010640	CM025022.1;CM025022.1;CM025022.1;CM025022.1;CM025022.1;CM025022.1;CM025022.1;CM025022.1;CM025022.1;CM025022.1;CM025022.1;CM025022.1;CM025022.1;CM025022.1;CM025022.1;CM025022.1;CM025022.1;CM025022.1;CM025022.1	8402900;8408015;8408820;8412170;8412322;8412487;8415935;8416160;8416344;8416588;8423806;8423968;8424102;8424270;8424439;8425219;8425691;8425837;8426284	8403540;8408131;8408931;8412257;8412400;8412558;8416081;8416272;8416424;8416725;8423890;8424032;8424183;8424362;8424547;8425314;8425759;8426022;8426504	-;-;-;-;-;-;-;-;-;-;-;-;-;-;-;-;-;-;-	2594	0	0	1	0	0	0	0	1	0	0	0	0	0	0	0	0	0	0	0	0	1	0	0	0	0	0
G4P62_010639	CM025022.1;CM025022.1;CM025022.1;CM025022.1;CM025022.1;CM025022.1;CM025022.1;CM025022.1;CM025022.1;CM025022.1;CM025022.1	8432026;8433874;8434608;8438033;8438172;8441161;8441541;8441900;8442086;8442324;8446128	8432151;8434010;8434753;8438093;8438238;8441285;8441660;8442011;8442197;8442398;8447131	+;+;+;+;+;+;+;+;+;+;+	2085	1	1	1	0	2	0	1	1	2	1	3.50	0	2	7	1	2	3	4	3	4	6	3	6	4	3	1
G4P62_010638	CM025022.1;CM025022.1;CM025022.1;CM025022.1;CM025022.1;CM025022.1;CM025022.1;CM025022.1;CM025022.1;CM025022.1;CM025022.1;CM025022.1;CM025022.1;CM025022.1;CM025022.1;CM025022.1;CM025022.1;CM025022.1	8451028;8451686;8451890;8452021;8452219;8452711;8454792;8454974;8455226;8455496;8455725;8456241;8457894;8458154;8458347;8459267;8459697;8462937	8451142;8451798;8451950;8452142;8452364;8452801;8454898;8455138;8455406;8455651;8455816;8456396;8458082;8458270;8458449;8459455;8459812;8463246	+;+;+;+;+;+;+;+;+;+;+;+;+;+;+;+;+;+	2529	8	1	1	2	5	4	2	6	4	2	3	2	4	6	5	10	1	11	16	26	16	10	13	9	8	1
G4P62_010637	CM025022.1;CM025022.1;CM025022.1;CM025022.1;CM025022.1;CM025022.1;CM025022.1;CM025022.1;CM025022.1;CM025022.1;CM025022.1;CM025022.1;CM025022.1;CM025022.1	8463243;8463243;8463780;8463780;8464184;8464184;8464381;8464381;8464719;8464719;8465492;8465492;8465797;8466770	8463710;8463710;8463945;8463945;8464244;8464244;8464645;8464645;8465425;8465425;8465544;8465544;8466139;8467056	-;-;-;-;-;-;-;-;-;-;-;-;-;-	2350	6	5	3	14	13	10	11	18	7	6	11	2	0	2	0	1	2	3	1	5	4	4	0	1	1	0
G4P62_010636	CM025022.1;CM025022.1;CM025022.1;CM025022.1;CM025022.1	8466282;8467704;8467909;8471785;8471916	8466623;8467821;8468007;8471821;8474189	+;+;+;+;+	2870	1	0	3	7	2	2	0	2	0	1	2	2	2	1	8	0	1	6	6	7	8	9	6	4	2	1
G4P62_010635	CM025022.1;CM025022.1;CM025022.1;CM025022.1;CM025022.1;CM025022.1;CM025022.1;CM025022.1;CM025022.1;CM025022.1;CM025022.1	8476541;8479545;8481208;8481395;8481534;8483425;8483558;8490982;8491117;8493112;8493856	8476897;8479665;8481315;8481431;8483341;8483455;8485326;8491030;8492915;8493148;8495951	+;+;+;+;+;+;+;+;+;+;+	8212	14	6	3	9	6	4	3	11	6	4	8	2	9	16	9	10	3	14	14	22	28	22	8	2	16	4
G4P62_010634	CM025022.1;CM025022.1;CM025022.1;CM025022.1;CM025022.1;CM025022.1	8499740;8500895;8504939;8511085;8511443;8513344	8499997;8501069;8505183;8511362;8511735;8514277	+;+;+;+;+;+	2183	23	8	12	17	4	9	19	25	14	3	0	4	13	47	14	14	14	33	32	14	9	21	10	26	5	8
G4P62_010633	CM025022.1;CM025022.1;CM025022.1;CM025022.1;CM025022.1;CM025022.1;CM025022.1;CM025022.1;CM025022.1;CM025022.1;CM025022.1;CM025022.1;CM025022.1;CM025022.1;CM025022.1;CM025022.1;CM025022.1;CM025022.1;CM025022.1;CM025022.1;CM025022.1;CM025022.1;CM025022.1;CM025022.1;CM025022.1;CM025022.1;CM025022.1;CM025022.1;CM025022.1;CM025022.1	8610318;8610318;8621148;8621148;8657539;8657539;8682525;8682525;8685368;8685368;8690920;8690920;8691624;8691624;8711973;8711973;8715351;8715351;8739880;8739880;8740073;8740073;8746366;8746366;8755356;8755356;8756241;8756241;8756517;8763290	8612123;8612123;8621239;8621239;8657614;8657614;8682690;8682690;8685428;8685428;8691007;8691007;8691708;8691708;8712099;8712099;8715456;8715456;8739965;8739965;8740147;8740147;8746527;8746527;8755390;8755390;8756358;8756358;8756605;8763627	-;-;-;-;-;-;-;-;-;-;-;-;-;-;-;-;-;-;-;-;-;-;-;-;-;-;-;-;-;-	3510	5	0	0	3	5	1	3.50	5	1	0	1	0	1	1	0	0	3	1	3	6	7	0	0	0	2	0
G4P62_002668	CM025022.1	8718710	8721887	+	3178	3874	6506	6278	6806	6464	4666	5990	5011	4164	4406	4371	5148	2691	4853	4853	4353	2797	2450	2397	2044	2565	1564	2817	3523	2489	2234
G4P62_010632	CM025022.1;CM025022.1;CM025022.1;CM025022.1;CM025022.1;CM025022.1;CM025022.1;CM025022.1	8770103;8774952;8779044;8779480;8786499;8788186;8788368;8790240	8771321;8775136;8779218;8779684;8786569;8788293;8788496;8790415	-;-;-;-;-;-;-;-	2268	0	0	0	2	1	0	0	0	0	0	1	2	4	14	5	3	4	6	27	15	18	7	3	12	6	5
G4P62_010631	CM025022.1;CM025022.1;CM025022.1;CM025022.1;CM025022.1;CM025022.1;CM025022.1	8802462;8803035;8803334;8803608;8825297;8828778;8831338	8802923;8803234;8803508;8803812;8825475;8829073;8831699	-;-;-;-;-;-;-	1879	1.50	1	3	3	3.50	3.50	3.50	5.50	2.50	3.50	1	2	1.50	2.50	5	3.50	1.50	1.50	1.50	1.50	1.50	2.50	0.50	4	3	2.50
G4P62_010630	CM025022.1;CM025022.1;CM025022.1;CM025022.1	8832324;8839982;8840284;8848623	8833442;8840195;8840489;8850064	+;+;+;+	2981	0	0	0	0	1	2	0	0	0	0	0	0.50	0	0	0	0	0	0	0	0	0	0	0	0	0	0
G4P62_010629	CM025022.1;CM025022.1;CM025022.1;CM025022.1;CM025022.1;CM025022.1;CM025022.1;CM025022.1;CM025022.1;CM025022.1;CM025022.1	8859812;8860438;8860628;8869076;8870624;8870886;8871491;8872009;8872515;8874339;8877315	8860231;8860525;8860784;8869312;8870784;8871412;8871628;8872228;8872627;8874596;8877975	-;-;-;-;-;-;-;-;-;-;-	2980	2	6	7	4	6.50	6	6.50	5	7	10	6.50	5	0	0.50	0	1.50	0	0	0.50	1.50	2.50	0	0	2	1.50	1
G4P62_010628	CM025022.1;CM025022.1;CM025022.1;CM025022.1	8892080;8894951;8896304;8896304	8892520;8895475;8899305;8899305	+;+;+;+	3968	0.50	3	3	0	1.50	2	1.50	2	1.50	1.50	1	3.50	1	1	3	0	1	1	0	2	3.50	1	1	5	1	0
G4P62_010627	CM025022.1;CM025022.1;CM025022.1;CM025022.1;CM025022.1;CM025022.1	8902218;8902218;8903678;8903678;8904126;8904698	8902805;8902805;8904022;8904022;8904229;8904784	-;-;-;-;-;-	1124	0.50	0	2	0	1	1	0	2	1	0	2	1	1.50	2	0	2	1	5	4	5	3	0	0	2	2	1
G4P62_010626	CM025022.1;CM025022.1;CM025022.1;CM025022.1;CM025022.1;CM025022.1;CM025022.1;CM025022.1;CM025022.1;CM025022.1;CM025022.1;CM025022.1;CM025022.1	8904737;8905257;8913275;8914549;8914916;8915126;8916416;8916631;8917031;8917218;8920359;8920721;8926610	8905040;8905352;8913388;8914650;8915032;8915234;8916524;8916695;8917146;8917383;8920600;8920985;8926834	+;+;+;+;+;+;+;+;+;+;+;+;+	2030	1.50	1	1	0	0	2	0	2	1	1	0	0	2.50	1	0	0	2	1	4	1	5	1	2	1	2	1
G4P62_010625	CM025022.1;CM025022.1;CM025022.1;CM025022.1;CM025022.1;CM025022.1;CM025022.1;CM025022.1;CM025022.1;CM025022.1;CM025022.1;CM025022.1;CM025022.1;CM025022.1;CM025022.1;CM025022.1;CM025022.1;CM025022.1;CM025022.1;CM025022.1;CM025022.1;CM025022.1;CM025022.1;CM025022.1;CM025022.1;CM025022.1;CM025022.1;CM025022.1;CM025022.1;CM025022.1;CM025022.1;CM025022.1;CM025022.1;CM025022.1;CM025022.1;CM025022.1;CM025022.1;CM025022.1;CM025022.1;CM025022.1;CM025022.1;CM025022.1;CM025022.1;CM025022.1;CM025022.1;CM025022.1;CM025022.1;CM025022.1;CM025022.1;CM025022.1;CM025022.1;CM025022.1;CM025022.1;CM025022.1;CM025022.1;CM025022.1;CM025022.1;CM025022.1;CM025022.1;CM025022.1;CM025022.1;CM025022.1;CM025022.1;CM025022.1;CM025022.1;CM025022.1;CM025022.1;CM025022.1;CM025022.1;CM025022.1;CM025022.1;CM025022.1;CM025022.1;CM025022.1;CM025022.1;CM025022.1;CM025022.1;CM025022.1;CM025022.1;CM025022.1;CM025022.1;CM025022.1;CM025022.1;CM025022.1;CM025022.1;CM025022.1;CM025022.1;CM025022.1;CM025022.1;CM025022.1;CM025022.1;CM025022.1;CM025022.1;CM025022.1;CM025022.1;CM025022.1;CM025022.1;CM025022.1;CM025022.1;CM025022.1;CM025022.1;CM025022.1;CM025022.1;CM025022.1;CM025022.1;CM025022.1;CM025022.1;CM025022.1;CM025022.1;CM025022.1;CM025022.1;CM025022.1;CM025022.1;CM025022.1;CM025022.1;CM025022.1;CM025022.1;CM025022.1;CM025022.1;CM025022.1	8931219;8931233;8931234;8931234;8931234;8931544;8931544;8931845;8931845;8931845;8931966;8931966;8931966;8931966;8931966;8934049;8934049;8934049;8934049;8934049;8934280;8934280;8934280;8934280;8934280;8940519;8940519;8940519;8940519;8940519;8940686;8940686;8940686;8940686;8940707;8940854;8940854;8940854;8940854;8940854;8942019;8942019;8942019;8942019;8942019;8942918;8942918;8942918;8942918;8942918;8943091;8943091;8943091;8943091;8943091;8943272;8943272;8943272;8943272;8943272;8945495;8945495;8945495;8945495;8945495;8945665;8945665;8945665;8945665;8945665;8945867;8945867;8945867;8945867;8945867;8954915;8954915;8954915;8954915;8954915;8955201;8955201;8955201;8955201;8955201;8956054;8956054;8956054;8956054;8956054;8956254;8956254;8956254;8956254;8956254;8956469;8956469;8956469;8956469;8956469;8958164;8958164;8958164;8958164;8958164;8958411;8958411;8958411;8958411;8958411;8960034;8960034;8960034;8960034;8960034;8960950;8960950;8960950;8960950;8960950	8931343;8931714;8931343;8931343;8931884;8931714;8931884;8931884;8931884;8931884;8932059;8932059;8932059;8932059;8932059;8934202;8934202;8934202;8934202;8934202;8934432;8934432;8934432;8934432;8934432;8940615;8940615;8940615;8940615;8940615;8940763;8940763;8940763;8940763;8940763;8941042;8941042;8941042;8941042;8941042;8942231;8942231;8942231;8942231;8942231;8943012;8943012;8943012;8943012;8943012;8943178;8943178;8943178;8943178;8943178;8943439;8943439;8943439;8943439;8943439;8945589;8945589;8945589;8945589;8945589;8945796;8945796;8945796;8945796;8945796;8946007;8946007;8946007;8946007;8946007;8955078;8955078;8955078;8955078;8955078;8955280;8955280;8955280;8955280;8955280;8956173;8956173;8956173;8956173;8956173;8956385;8956385;8956385;8956385;8956385;8956552;8956552;8956552;8956552;8956552;8958339;8958339;8958339;8958339;8958339;8958476;8958476;8958476;8958476;8958476;8960255;8960255;8960255;8960255;8960255;8961849;8961849;8961849;8961849;8961849	+;+;+;+;+;+;+;+;+;+;+;+;+;+;+;+;+;+;+;+;+;+;+;+;+;+;+;+;+;+;+;+;+;+;+;+;+;+;+;+;+;+;+;+;+;+;+;+;+;+;+;+;+;+;+;+;+;+;+;+;+;+;+;+;+;+;+;+;+;+;+;+;+;+;+;+;+;+;+;+;+;+;+;+;+;+;+;+;+;+;+;+;+;+;+;+;+;+;+;+;+;+;+;+;+;+;+;+;+;+;+;+;+;+;+;+;+;+;+;+	4307	73	20	24	35	6	20	51	50	27	13	0	11	23	109	38	32	31	78	72	31	27	53	20	50	9	19
G4P62_010624	CM025022.1;CM025022.1;CM025022.1;CM025022.1;CM025022.1;CM025022.1;CM025022.1;CM025022.1	8982080;8986636;8988647;8989350;8990851;8991139;8994305;8994672	8982358;8986927;8988795;8989399;8991009;8991251;8994545;8996092	+;+;+;+;+;+;+;+	2704	0	0	0	1	0	0	0	0	0	0	0	0	1	2	0	0	1	2	1	2	1	0	1	0	0	0
G4P62_010623	CM025022.1;CM025022.1;CM025022.1;CM025022.1;CM025022.1;CM025022.1;CM025022.1;CM025022.1;CM025022.1;CM025022.1	9004076;9004222;9006463;9006466;9010648;9010648;9012267;9012267;9015948;9015948	9004496;9004496;9006599;9006599;9011127;9011127;9012329;9012329;9017520;9017520	+;+;+;+;+;+;+;+;+;+	2674	2.67	0.67	4	2.00	2.00	4.00	3.00	3	4.00	2.33	4.00	3	3	5.00	0.33	7.00	0	3	3.67	2.67	3.67	6.33	2.67	3.33	4.33	0.33
G4P62_010621	CM025022.1;CM025022.1;CM025022.1;CM025022.1;CM025022.1;CM025022.1;CM025022.1	9020626;9053015;9067187;9074717;9074952;9077513;9081040	9020826;9053184;9067391;9074872;9075074;9077651;9082364	+;+;+;+;+;+;+	2319	2	7	5	11	6	14	4	12	2	2	2	2	6	1	1	4	4	15	9	14	24.50	13	10	2	14	3
G4P62_010620	CM025022.1;CM025022.1;CM025022.1;CM025022.1;CM025022.1;CM025022.1;CM025022.1;CM025022.1;CM025022.1;CM025022.1;CM025022.1;CM025022.1;CM025022.1;CM025022.1;CM025022.1;CM025022.1;CM025022.1;CM025022.1;CM025022.1;CM025022.1;CM025022.1;CM025022.1;CM025022.1;CM025022.1;CM025022.1;CM025022.1;CM025022.1;CM025022.1;CM025022.1;CM025022.1;CM025022.1;CM025022.1;CM025022.1;CM025022.1;CM025022.1;CM025022.1;CM025022.1;CM025022.1;CM025022.1;CM025022.1;CM025022.1;CM025022.1;CM025022.1;CM025022.1;CM025022.1;CM025022.1;CM025022.1;CM025022.1;CM025022.1;CM025022.1	9417176;9417176;9422382;9422382;9423836;9423836;9424051;9424051;9425067;9425067;9425468;9425468;9426751;9426751;9431920;9431920;9432264;9432264;9432511;9432511;9434220;9434220;9434446;9434446;9435687;9435687;9436239;9436239;9438452;9438452;9442525;9442525;9442921;9442921;9446075;9446075;9452435;9452435;9461159;9461159;9463152;9463152;9473750;9473750;9482196;9482196;9482420;9482420;9484428;9484428	9417696;9417696;9422558;9422558;9423941;9423941;9424158;9424158;9425348;9425348;9425669;9425669;9426876;9426876;9432121;9432121;9432428;9432428;9432615;9432615;9434334;9434331;9434622;9434622;9435821;9435821;9436307;9436307;9438566;9438566;9442596;9442596;9443046;9443046;9446295;9446295;9452605;9452605;9461289;9461289;9463265;9463265;9473852;9473852;9482334;9482334;9482727;9482727;9484479;9484479	-;-;-;-;-;-;-;-;-;-;-;-;-;-;-;-;-;-;-;-;-;-;-;-;-;-;-;-;-;-;-;-;-;-;-;-;-;-;-;-;-;-;-;-;-;-;-;-;-;-	4042	6	4.50	4	6	5.50	4	6	11	5	0.50	2.50	1	4	11	3	3	5	20	11	6	3	10	2	10	8	1
G4P62_010619	CM025022.1;CM025022.1;CM025022.1;CM025022.1;CM025022.1;CM025022.1;CM025022.1;CM025022.1;CM025022.1;CM025022.1;CM025022.1;CM025022.1;CM025022.1;CM025022.1;CM025022.1	9469094;9484466;9486039;9532172;9533108;9533238;9534399;9534645;9537329;9537570;9537798;9538034;9538230;9538391;9545525	9469189;9484525;9486183;9532330;9533155;9533355;9534494;9534745;9537472;9537720;9537893;9538147;9538294;9538548;9545829	+;+;+;+;+;+;+;+;+;+;+;+;+;+;+	1856	5.50	5.50	4	1.50	6.50	3	7.50	5.50	3.50	3	3	3	2.50	10.50	8.50	5.50	2	1.50	3	7.50	7.50	6.50	7.50	9	6.50	3
G4P62_010618	CM025022.1;CM025022.1;CM025022.1;CM025022.1;CM025022.1;CM025022.1;CM025022.1;CM025022.1;CM025022.1;CM025022.1;CM025022.1	9564674;9581588;9583491;9583647;9587146;9587306;9593815;9593949;9594283;9596893;9597956	9564952;9581698;9583543;9583699;9587227;9587341;9593873;9594050;9594387;9596938;9600500	+;+;+;+;+;+;+;+;+;+;+	3471	0.33	2	3.50	0.50	5.50	2	1	2.83	2	2	0.33	1.50	1.50	6	1.50	0.50	0	5	3	4	10	1.50	2	2.50	4.83	0
G4P62_010617	CM025022.1;CM025022.1;CM025022.1;CM025022.1;CM025022.1;CM025022.1;CM025022.1;CM025022.1;CM025022.1;CM025022.1	9611056;9611336;9611529;9612075;9612376;9612720;9613607;9613796;9614115;9618052	9611271;9611455;9611693;9612221;9612612;9612898;9613698;9613929;9614335;9618863	+;+;+;+;+;+;+;+;+;+	2323	0	0	0	3	0	0	1	3	1	0	1	0	0	0	0	0	0	1	3	0	3	0	1	0	2	2
G4P62_010616	CM025022.1;CM025022.1;CM025022.1	9621149;9621333;9623142	9621239;9621456;9623547	+;+;+	621	0	0	0	0	0	0	0	0	0	0	0	0	0	0	0	0	0	0	1	0	1	1	0	0	0	0
G4P62_010615	CM025022.1;CM025022.1;CM025022.1;CM025022.1;CM025022.1;CM025022.1;CM025022.1;CM025022.1;CM025022.1;CM025022.1;CM025022.1;CM025022.1;CM025022.1;CM025022.1;CM025022.1	9647803;9655846;9659223;9659393;9659539;9663639;9668677;9669156;9671223;9685040;9685373;9687591;9688229;9694590;9700165	9648269;9655949;9659316;9659452;9659637;9663732;9668822;9669238;9671373;9685288;9685518;9687738;9688311;9694717;9702121	+;+;+;+;+;+;+;+;+;+;+;+;+;+;+	4009	65.00	95.58	93.25	95.83	102.25	62.08	94.92	68.58	53.33	70.75	62.50	67.50	26.67	59.00	42.33	41.33	25.83	29.17	22.17	19.67	32.75	17.00	19.50	32.67	22.67	22.67
G4P62_010614	CM025022.1;CM025022.1;CM025022.1;CM025022.1;CM025022.1;CM025022.1;CM025022.1;CM025022.1;CM025022.1	9715801;9716643;9724350;9726053;9731071;9731456;9732084;9732321;9733703	9715873;9717223;9724464;9726237;9731192;9731645;9732248;9732521;9734565	+;+;+;+;+;+;+;+;+	2495	0	0	0	0	0	2	0	0	0	0	0	0	0	0	0	0	0	0	0	0	0	0	0	0	0	0
G4P62_010613	CM025022.1;CM025022.1;CM025022.1;CM025022.1;CM025022.1;CM025022.1;CM025022.1;CM025022.1;CM025022.1;CM025022.1;CM025022.1;CM025022.1;CM025022.1;CM025022.1;CM025022.1;CM025022.1;CM025022.1;CM025022.1;CM025022.1;CM025022.1;CM025022.1;CM025022.1;CM025022.1;CM025022.1;CM025022.1;CM025022.1;CM025022.1;CM025022.1;CM025022.1;CM025022.1;CM025022.1;CM025022.1;CM025022.1;CM025022.1;CM025022.1;CM025022.1;CM025022.1;CM025022.1;CM025022.1;CM025022.1;CM025022.1;CM025022.1;CM025022.1;CM025022.1;CM025022.1;CM025022.1;CM025022.1;CM025022.1;CM025022.1;CM025022.1;CM025022.1;CM025022.1;CM025022.1;CM025022.1;CM025022.1;CM025022.1;CM025022.1;CM025022.1;CM025022.1;CM025022.1;CM025022.1;CM025022.1;CM025022.1;CM025022.1;CM025022.1;CM025022.1;CM025022.1;CM025022.1;CM025022.1;CM025022.1;CM025022.1;CM025022.1;CM025022.1;CM025022.1;CM025022.1;CM025022.1	9799142;9799142;9799142;9803637;9803637;9803637;9805492;9805492;9805492;9809501;9809501;9809501;9809674;9809674;9809674;9811657;9811657;9811657;9813202;9813202;9815355;9815355;9818333;9818333;9818333;9818819;9818819;9818819;9825372;9825372;9825372;9825670;9825670;9825670;9825832;9825832;9825832;9826411;9826411;9826411;9826669;9826669;9826669;9827927;9827927;9827927;9835641;9835641;9835641;9836597;9836597;9836597;9843899;9843899;9843899;9847106;9847106;9847106;9849192;9849192;9849192;9853439;9853439;9853439;9855336;9855336;9855336;9855563;9855563;9855563;9857019;9857019;9857019;9863394;9863394;9863394	9799885;9799885;9799885;9803829;9803829;9803829;9805615;9805615;9805615;9809580;9809580;9809580;9809752;9809752;9809752;9811835;9811835;9811835;9813297;9813297;9815501;9815501;9818484;9818484;9818484;9819079;9819079;9819079;9825600;9825600;9825600;9825740;9825740;9825740;9826070;9826070;9826070;9826575;9826575;9826575;9826764;9826764;9826764;9828054;9828054;9828054;9835792;9835792;9835792;9836670;9836670;9836670;9843975;9843975;9843975;9847243;9847243;9847243;9849278;9849278;9849278;9853601;9853601;9853601;9855459;9855459;9855441;9855707;9855707;9855707;9857096;9857096;9857096;9863647;9863648;9863648	-;-;-;-;-;-;-;-;-;-;-;-;-;-;-;-;-;-;-;-;-;-;-;-;-;-;-;-;-;-;-;-;-;-;-;-;-;-;-;-;-;-;-;-;-;-;-;-;-;-;-;-;-;-;-;-;-;-;-;-;-;-;-;-;-;-;-;-;-;-;-;-;-;-;-;-	4276	9	3	5	10	4	3	11	4	11	3	10	1	9	9	4	0	5	6	10	5	2	3	0	6	5	0
G4P62_010612	CM025022.1;CM025022.1	9869870;9932916	9875146;9933219	-;-	5581	5	3	2	2	8	0	2	7	2	4	3	1	1	7	2	6	7	10	17	17	7	8	5	3	6	5
G4P62_010611	CM025022.1;CM025022.1;CM025022.1;CM025022.1;CM025022.1;CM025022.1;CM025022.1	9915416;9999033;10000210;10000371;10000566;10001059;10001271	9915541;9999552;10000290;10000467;10000661;10001197;10001512	+;+;+;+;+;+;+	1301	13.33	3.67	6.00	11.67	8.67	9.00	7.00	9.67	5.67	4.67	5.00	3.67	2.00	11.67	2.33	7.33	8.33	6.67	11.33	14.33	9.67	9.00	2.00	3.33	4.00	1.67
G4P62_010610	CM025022.1;CM025022.1;CM025022.1;CM025022.1;CM025022.1;CM025022.1;CM025022.1;CM025022.1;CM025022.1;CM025022.1;CM025022.1	10030567;10035842;10036116;10036429;10036781;10040267;10041975;10042918;10048399;10051676;10052052	10030985;10035979;10036343;10036707;10037212;10040628;10042078;10043030;10048498;10051948;10052428	+;+;+;+;+;+;+;+;+;+;+	2825	1	0	0	0	0	0	0	0	0	1	0	0	0	0	0	0	0	0	0	0	0	0	0	0	0	0
G4P62_010609	CM025022.1;CM025022.1;CM025022.1;CM025022.1;CM025022.1;CM025022.1;CM025022.1;CM025022.1;CM025022.1;CM025022.1;CM025022.1;CM025022.1;CM025022.1;CM025022.1;CM025022.1;CM025022.1;CM025022.1;CM025022.1;CM025022.1;CM025022.1;CM025022.1	10064755;10064755;10065002;10065002;10065189;10065189;10073459;10073745;10073745;10073898;10073898;10078167;10078167;10078391;10078391;10078670;10078670;10086297;10086297;10088696;10088696	10064851;10064851;10065096;10065096;10065261;10065261;10073494;10073813;10073813;10074142;10074142;10078288;10078288;10078592;10078592;10078727;10078727;10086392;10086392;10088971;10088971	+;+;+;+;+;+;+;+;+;+;+;+;+;+;+;+;+;+;+;+;+	1369	1	0	1	5	3	1	0	0	0	0	0	2	2	0	0	2	0	0	0	3	1	0	4	1	1	0
G4P62_010608	CM025022.1;CM025022.1	10092093;10098387	10094179;10099216	+;+	2917	5	4	0	0	2	3	3	1	1	0	3	1	4	1	6	4	4	1	2	7	1	2	2	0	8	1
G4P62_010607	CM025022.1;CM025022.1;CM025022.1;CM025022.1;CM025022.1;CM025022.1;CM025022.1;CM025022.1;CM025022.1;CM025022.1;CM025022.1	10099254;10101118;10101366;10101549;10105219;10105394;10106058;10106235;10106360;10110691;10111779	10099763;10101275;10101474;10101720;10105316;10105447;10106140;10106282;10106435;10110852;10112082	-;-;-;-;-;-;-;-;-;-;-	1774	4	0	0	2	0	1	4	0	2	1	1	0	0	2	1	0	3	0	0	1	2	1	0	0	2	0
G4P62_010606	CM025022.1;CM025022.1;CM025022.1;CM025022.1;CM025022.1;CM025022.1;CM025022.1;CM025022.1;CM025022.1;CM025022.1;CM025022.1;CM025022.1;CM025022.1;CM025022.1;CM025022.1;CM025022.1;CM025022.1;CM025022.1;CM025022.1;CM025022.1	10118916;10131471;10131708;10134850;10135202;10135411;10143076;10143378;10143564;10145532;10153829;10154093;10154592;10154910;10155125;10155470;10165849;10168583;10188108;10218353	10121728;10131513;10131878;10135118;10135262;10136858;10143287;10143462;10143702;10145773;10153963;10154338;10154796;10155040;10155403;10155559;10166082;10168846;10189260;10218414	-;-;-;-;-;-;-;-;-;-;-;-;-;-;-;-;-;-;-;-	8282	33	42	20	1	36	42	20.50	4	33	13	22	7	26	96	20.50	55.50	31.50	36	19.50	34	12	68	31	87	33	49
G4P62_019632	CM025022.1	10161162	10162605	+	1444	588	1173	1056	1214	1060	695	917	765	795	716	817	1002	73	141	167	129	69	118	128	87	126	67	144	150	101	97
G4P62_003111	CM025022.1;CM025022.1;CM025022.1;CM025022.1;CM025022.1;CM025022.1;CM025022.1	10165215;10165216;10168583;10168583;10188108;10188108;10188470	10166082;10166082;10168846;10168846;10189179;10188262;10189179	-;-;-;-;-;-;-	2204	0	0	0.50	1	0.50	0	1	2	1.50	0.50	0	0	0	0.50	0.50	0.50	2.50	0	0.50	0.50	2	0	0.50	0	0	0.50
G4P62_010873	CM025022.1;CM025022.1;CM025022.1;CM025022.1;CM025022.1;CM025022.1;CM025022.1;CM025022.1;CM025022.1;CM025022.1	10177752;10246153;10339584;10340344;10340822;10341122;10341346;10341605;10341814;10342133	10177763;10246278;10339632;10340551;10340976;10341254;10341517;10341728;10342003;10342620	+;+;+;+;+;+;+;+;+;+	1657	90	128	157	149.50	162	129	145	127.50	112.50	124	86	91.50	80	126.50	111.50	94.50	101	63.50	57.50	39	75	32.50	42.50	71	43	50
G4P62_010872	CM025022.1	10287635	10288744	+	1110	0	0	0	0	0	0	0	0	0	0	2	0	0	0	0	0	0	0	0	0	0	0	0	0	0	0
G4P62_010874	CM025022.1;CM025022.1;CM025022.1;CM025022.1;CM025022.1;CM025022.1;CM025022.1;CM025022.1;CM025022.1;CM025022.1;CM025022.1;CM025022.1;CM025022.1;CM025022.1;CM025022.1;CM025022.1;CM025022.1;CM025022.1;CM025022.1;CM025022.1;CM025022.1;CM025022.1;CM025022.1;CM025022.1;CM025022.1;CM025022.1;CM025022.1;CM025022.1;CM025022.1;CM025022.1;CM025022.1;CM025022.1;CM025022.1;CM025022.1;CM025022.1;CM025022.1;CM025022.1;CM025022.1;CM025022.1;CM025022.1;CM025022.1;CM025022.1;CM025022.1;CM025022.1;CM025022.1;CM025022.1;CM025022.1;CM025022.1;CM025022.1;CM025022.1;CM025022.1;CM025022.1;CM025022.1;CM025022.1;CM025022.1;CM025022.1;CM025022.1;CM025022.1;CM025022.1;CM025022.1;CM025022.1;CM025022.1;CM025022.1;CM025022.1;CM025022.1;CM025022.1;CM025022.1;CM025022.1;CM025022.1;CM025022.1	10343972;10343972;10346224;10346224;10346477;10346477;10346477;10346477;10347583;10347583;10351469;10351469;10351469;10351469;10352496;10352496;10352496;10352496;10353377;10353377;10353377;10353377;10353816;10353816;10353816;10353816;10354352;10354352;10354352;10354352;10354567;10354567;10354567;10354567;10354746;10354746;10354746;10354746;10355801;10355801;10355801;10355801;10356436;10356436;10356436;10356436;10356572;10356572;10356572;10356572;10358544;10358544;10358544;10358544;10358764;10358764;10358764;10358764;10364170;10364170;10364170;10364170;10366155;10366155;10366155;10366155;10375947;10375947;10375947;10375947	10346405;10346405;10346405;10346405;10346521;10346521;10346521;10346521;10347665;10347665;10351753;10351753;10351753;10351753;10352599;10352599;10352599;10352599;10353588;10353603;10353588;10353603;10354002;10354002;10354002;10354002;10354461;10354461;10354461;10354461;10354666;10354666;10354666;10354666;10354865;10354865;10354865;10354865;10356037;10356037;10356037;10356037;10356492;10356492;10356492;10356492;10356642;10356642;10356642;10356642;10358609;10358609;10358609;10358609;10358812;10358812;10358812;10358812;10364223;10364223;10364223;10364223;10366352;10366352;10366352;10366352;10376714;10376717;10376751;10376754	-;-;-;-;-;-;-;-;-;-;-;-;-;-;-;-;-;-;-;-;-;-;-;-;-;-;-;-;-;-;-;-;-;-;-;-;-;-;-;-;-;-;-;-;-;-;-;-;-;-;-;-;-;-;-;-;-;-;-;-;-;-;-;-;-;-;-;-;-;-	5235	317	69	113	125	16	91	197	205	96	49	1	34	91	446	174	143	144	317	313	133	136	217	85	195	37.50	74
G4P62_010875	CM025022.1;CM025022.1;CM025022.1;CM025022.1;CM025022.1;CM025022.1;CM025022.1;CM025022.1;CM025022.1;CM025022.1;CM025022.1;CM025022.1;CM025022.1	10396304;10403722;10405167;10405431;10406540;10406777;10407110;10407308;10407488;10407713;10408810;10409636;10411860	10397429;10403843;10405322;10405553;10406675;10406887;10407210;10407418;10407602;10408463;10409027;10410201;10411959	-;-;-;-;-;-;-;-;-;-;-;-;-	3736	21	16	13	3	23	24	14	3	18	4	11	5	16	46	16	33	17	25	12	18	10	35	18	53	21	24
G4P62_010876	CM025022.1;CM025022.1;CM025022.1;CM025022.1	10420902;10427436;10427580;10428995	10421567;10427468;10427660;10429255	-;-;-;-	1041	0	0	0	0	1	0	0	0	0	0	1	0	0	0	0	0	0	0	0	1	1	1	0	0	0	0
G4P62_010877	CM025022.1;CM025022.1;CM025022.1;CM025022.1;CM025022.1;CM025022.1;CM025022.1	10430631;10432439;10433036;10434279;10434617;10434816;10435138	10432295;10432655;10433397;10434539;10434674;10435055;10435388	-;-;-;-;-;-;-	3054	0	0	0	0	0	0	0	0	0	0	0	0	0	0	0	0	0	0	0	0	0	0	0	0	0	0
G4P62_010878	CM025022.1;CM025022.1;CM025022.1;CM025022.1;CM025022.1;CM025022.1;CM025022.1;CM025022.1;CM025022.1;CM025022.1	10454669;10454669;10457519;10457519;10457700;10457700;10458222;10458222;10458921;10458921	10457380;10457380;10457572;10457572;10458140;10458140;10458402;10458399;10459080;10459081	-;-;-;-;-;-;-;-;-;-	3549	317.22	435.75	546.78	578.92	567.15	443.48	569.53	432.57	369.40	469.58	279.85	310.12	357.07	671.18	517.98	475.13	394.72	290.97	313.10	274.45	257.07	197.35	263.00	380.13	276.83	217.13
G4P62_010879	CM025022.1;CM025022.1;CM025022.1;CM025022.1;CM025022.1;CM025022.1;CM025022.1;CM025022.1	10486152;10486152;10494349;10494349;10515278;10515278;10517757;10521101	10493693;10493693;10494515;10494515;10515421;10515421;10518153;10521473	-;-;-;-;-;-;-;-	8623	23	7	9	11	0	6	12	15	10	2	2	4	8	37	8	8	8	27	22	9	4	13	6	19	3	7
G4P62_010880	CM025022.1;CM025022.1;CM025022.1;CM025022.1;CM025022.1;CM025022.1;CM025022.1;CM025022.1;CM025022.1;CM025022.1;CM025022.1;CM025022.1	10531296;10534300;10534806;10535084;10535216;10535919;10536205;10536616;10537186;10539142;10539322;10539490	10531826;10534473;10534941;10535147;10535320;10536025;10536278;10536694;10537240;10539226;10539404;10539824	-;-;-;-;-;-;-;-;-;-;-;-	1828	0	0	0	0	1	0	2	0	0	0	0	1	2	0	0	0	1	2	1	1	1	0	0	0	0	0
G4P62_010881	CM025022.1;CM025022.1;CM025022.1	10553273;10554422;10554683	10553777;10554573;10556214	+;+;+	2189	545	115	192	200	28	163	332	334	145	81	2	57	143	726	300	242	243	528	525	220	239	360	142	313	57	112
G4P62_010882	CM025022.1;CM025022.1;CM025022.1;CM025022.1;CM025022.1;CM025022.1;CM025022.1;CM025022.1;CM025022.1;CM025022.1;CM025022.1;CM025022.1;CM025022.1;CM025022.1;CM025022.1;CM025022.1;CM025022.1;CM025022.1;CM025022.1;CM025022.1;CM025022.1;CM025022.1;CM025022.1;CM025022.1;CM025022.1;CM025022.1;CM025022.1;CM025022.1;CM025022.1;CM025022.1;CM025022.1;CM025022.1;CM025022.1;CM025022.1;CM025022.1;CM025022.1;CM025022.1;CM025022.1;CM025022.1;CM025022.1;CM025022.1;CM025022.1;CM025022.1;CM025022.1;CM025022.1;CM025022.1;CM025022.1;CM025022.1;CM025022.1;CM025022.1;CM025022.1;CM025022.1;CM025022.1;CM025022.1;CM025022.1;CM025022.1;CM025022.1;CM025022.1;CM025022.1;CM025022.1;CM025022.1;CM025022.1;CM025022.1;CM025022.1;CM025022.1;CM025022.1;CM025022.1;CM025022.1;CM025022.1;CM025022.1;CM025022.1;CM025022.1;CM025022.1;CM025022.1;CM025022.1;CM025022.1;CM025022.1;CM025022.1;CM025022.1;CM025022.1;CM025022.1;CM025022.1;CM025022.1;CM025022.1;CM025022.1;CM025022.1;CM025022.1;CM025022.1;CM025022.1;CM025022.1;CM025022.1;CM025022.1;CM025022.1;CM025022.1;CM025022.1;CM025022.1;CM025022.1;CM025022.1;CM025022.1;CM025022.1;CM025022.1;CM025022.1;CM025022.1;CM025022.1;CM025022.1;CM025022.1;CM025022.1;CM025022.1;CM025022.1;CM025022.1	10573800;10573800;10573800;10573800;10573800;10579247;10579247;10579247;10579247;10579247;10584138;10584138;10584138;10584138;10584138;10585050;10585050;10585050;10585050;10585050;10585208;10585208;10585208;10585208;10585208;10585592;10585592;10585592;10585592;10585592;10585878;10585878;10585878;10585878;10585878;10588219;10588219;10588219;10588219;10588219;10588992;10588992;10588992;10588992;10588992;10589409;10589409;10589409;10589409;10589409;10589726;10589726;10589726;10589726;10589726;10590487;10590487;10590487;10590487;10590487;10597297;10597297;10597297;10598659;10598659;10599644;10599644;10599644;10599644;10599644;10599947;10599947;10599947;10599947;10600123;10600123;10600123;10600123;10601750;10601750;10601750;10601750;10602391;10602391;10602391;10602391;10605884;10605884;10605884;10605884;10620238;10620238;10620238;10620238;10620415;10620415;10620415;10620415;10624247;10624247;10624247;10624247;10636650;10636650;10636650;10636650;10663015;10663015;10663015;10663015	10577405;10577405;10577405;10577405;10577405;10579866;10579866;10579866;10579866;10579866;10584956;10584956;10584956;10584956;10584956;10585124;10585124;10585124;10585124;10585124;10585353;10585353;10585353;10585353;10585353;10585793;10585793;10585793;10585793;10585793;10586023;10586023;10586023;10586023;10586023;10588326;10588326;10588326;10588326;10588326;10589074;10589074;10589074;10589074;10589074;10589553;10589553;10589553;10589553;10589553;10589828;10589828;10589828;10589828;10589828;10590636;10590636;10590636;10590636;10590636;10597371;10597371;10597371;10598709;10598709;10599934;10599725;10599725;10599725;10599725;10600024;10600024;10600024;10600024;10600245;10600245;10600245;10600245;10601842;10601842;10601842;10601842;10602528;10602528;10602528;10602528;10605970;10605970;10605970;10605970;10620322;10620322;10620322;10620322;10620509;10620509;10620509;10620509;10624352;10624352;10624352;10624352;10636912;10636912;10636912;10636770;10663501;10663501;10663501;10663501	-;-;-;-;-;-;-;-;-;-;-;-;-;-;-;-;-;-;-;-;-;-;-;-;-;-;-;-;-;-;-;-;-;-;-;-;-;-;-;-;-;-;-;-;-;-;-;-;-;-;-;-;-;-;-;-;-;-;-;-;-;-;-;-;-;-;-;-;-;-;-;-;-;-;-;-;-;-;-;-;-;-;-;-;-;-;-;-;-;-;-;-;-;-;-;-;-;-;-;-;-;-;-;-;-;-;-;-;-;-	8175	3	1	3	5	3	5	5	5	4	6	4	2	13	18	14	7	22	24	13	25	24	12	3	22	19	10
G4P62_010883	CM025022.1;CM025022.1;CM025022.1;CM025022.1;CM025022.1;CM025022.1;CM025022.1;CM025022.1;CM025022.1	10679452;10681764;10681904;10682113;10684723;10685583;10685810;10686006;10686395	10680273;10681818;10682033;10682212;10684925;10685735;10685923;10686120;10686451	-;-;-;-;-;-;-;-;-	1749	1	0	1	0	2	1	0	0	1	0	0	0	1	5	4	4	1	9	2	2	5	9	3	4	0	1
G4P62_010884	CM025022.1;CM025022.1;CM025022.1;CM025022.1;CM025022.1;CM025022.1;CM025022.1;CM025022.1;CM025022.1;CM025022.1;CM025022.1;CM025022.1;CM025022.1;CM025022.1;CM025022.1;CM025022.1;CM025022.1;CM025022.1;CM025022.1;CM025022.1;CM025022.1;CM025022.1;CM025022.1;CM025022.1;CM025022.1;CM025022.1;CM025022.1;CM025022.1;CM025022.1;CM025022.1;CM025022.1;CM025022.1;CM025022.1;CM025022.1;CM025022.1;CM025022.1;CM025022.1;CM025022.1;CM025022.1;CM025022.1;CM025022.1;CM025022.1;CM025022.1;CM025022.1;CM025022.1;CM025022.1;CM025022.1;CM025022.1;CM025022.1;CM025022.1;CM025022.1;CM025022.1;CM025022.1;CM025022.1;CM025022.1;CM025022.1;CM025022.1;CM025022.1;CM025022.1	10761699;10761699;10770650;10770650;10780045;10786516;10786516;10786516;10795430;10795430;10795430;10800894;10800894;10800894;10809453;10809453;10809453;10811667;10811667;10811667;10813495;10813495;10813495;10832855;10832855;10832867;10833602;10833602;10833602;10842454;10842454;10842454;10842657;10842657;10842657;10842881;10842881;10842881;10844753;10844753;10844753;10846417;10846417;10846417;10852003;10852003;10852003;10852573;10852573;10852573;10856941;10856941;10856941;10860512;10860512;10860512;10886734;10886734;10886734	10766861;10766861;10770777;10770777;10780090;10788147;10788147;10788147;10795475;10795475;10795475;10801058;10801058;10801058;10809537;10809537;10809537;10811893;10811893;10811893;10813670;10813670;10813670;10832978;10832978;10832978;10833752;10833752;10833752;10842570;10842570;10842570;10842797;10842797;10842797;10843023;10843023;10843023;10844898;10844898;10844898;10846558;10846558;10846558;10852120;10852120;10852120;10852724;10852724;10852724;10857087;10857087;10857087;10860703;10860703;10860703;10886797;10887016;10887016	-;-;-;-;-;-;-;-;-;-;-;-;-;-;-;-;-;-;-;-;-;-;-;-;-;-;-;-;-;-;-;-;-;-;-;-;-;-;-;-;-;-;-;-;-;-;-;-;-;-;-;-;-;-;-;-;-;-;-	9524	610	132	216	232	30	180	380	381	169	92	3	65	167	832	336	272	275	599	595	251	265	411	160	360	66	131
G4P62_010885	CM025022.1;CM025022.1;CM025022.1;CM025022.1	10890296;10890722;10890962;10891258	10890607;10890788;10891176;10891504	-;-;-;-	841	43	79	73.50	104.50	289	170.50	436	387.50	236	226	392	451.50	8.50	21	10.50	11.50	10	7.50	17	13	21.50	12	38	64.50	26	50
G4P62_010886	CM025022.1;CM025022.1;CM025022.1;CM025022.1;CM025022.1;CM025022.1;CM025022.1	10893194;10896068;10896240;10896566;10896984;10898052;10906225	10893402;10896151;10896317;10896677;10897092;10898105;10906563	+;+;+;+;+;+;+	985	2	0	1	1	1	1	1	3	2	1	0	0	0	0	1	2	2	2	1	2	1	4	0	0	1	2
G4P62_010887	CM025022.1;CM025022.1;CM025022.1;CM025022.1;CM025022.1;CM025022.1;CM025022.1;CM025022.1;CM025022.1;CM025022.1;CM025022.1;CM025022.1;CM025022.1	10909081;10912649;10913238;10913961;10916129;10917465;10918392;10918678;10919327;10919873;10924043;10927651;10931192	10911046;10912891;10913476;10914089;10916325;10917614;10918537;10918770;10919471;10920419;10925060;10927711;10931498	-;-;-;-;-;-;-;-;-;-;-;-;-	5241	1	1	3	1	4	5	1	4	2	2	4	2.50	2	2	8	2	4	3	7	11	6	5	1	0	3	5
G4P62_010888	CM025022.1;CM025022.1;CM025022.1;CM025022.1;CM025022.1	10934367;10936292;10936932;10938149;10939035	10935226;10936366;10937108;10938241;10939129	-;-;-;-;-	1300	0	1	3	0	0.25	0	3	4	2	2	1	0	1	3	1	1	0	3	1	3.50	1.50	0.25	0	3	2	0
G4P62_010889	CM025022.1;CM025022.1;CM025022.1;CM025022.1;CM025022.1;CM025022.1;CM025022.1;CM025022.1;CM025022.1;CM025022.1;CM025022.1;CM025022.1;CM025022.1;CM025022.1;CM025022.1;CM025022.1;CM025022.1;CM025022.1;CM025022.1;CM025022.1;CM025022.1;CM025022.1;CM025022.1;CM025022.1;CM025022.1;CM025022.1;CM025022.1;CM025022.1;CM025022.1;CM025022.1;CM025022.1;CM025022.1;CM025022.1;CM025022.1;CM025022.1;CM025022.1;CM025022.1;CM025022.1;CM025022.1;CM025022.1;CM025022.1;CM025022.1;CM025022.1;CM025022.1;CM025022.1;CM025022.1;CM025022.1;CM025022.1;CM025022.1;CM025022.1;CM025022.1;CM025022.1;CM025022.1;CM025022.1;CM025022.1;CM025022.1;CM025022.1;CM025022.1;CM025022.1;CM025022.1;CM025022.1;CM025022.1;CM025022.1;CM025022.1;CM025022.1;CM025022.1;CM025022.1;CM025022.1;CM025022.1;CM025022.1;CM025022.1;CM025022.1;CM025022.1;CM025022.1;CM025022.1;CM025022.1	10939585;10939585;10939585;10939585;10939585;10939585;10939585;10939585;10939585;10940805;10940805;10940805;10940805;10940805;10940805;10940805;10940805;10940805;10941307;10941307;10941307;10941307;10941307;10941307;10941307;10941307;10941307;10941936;10941936;10941936;10941936;10941936;10941936;10941936;10941936;10941936;10942259;10942259;10942259;10942259;10942259;10942259;10942259;10942259;10942259;10942528;10942528;10942528;10942528;10942528;10942528;10942528;10942528;10942528;10942852;10942852;10942852;10942852;10942852;10942852;10942852;10942852;10942852;10943585;10943585;10943585;10943585;10943585;10943909;10943909;10943909;10943909;10944063;10944063;10944063;10944063	10939990;10939990;10939990;10939990;10939990;10939990;10939990;10939990;10939990;10940867;10940867;10940867;10940867;10940867;10940867;10940867;10940867;10940867;10941402;10941402;10941402;10941402;10941402;10941402;10941402;10941402;10941402;10942067;10942067;10942067;10942067;10942067;10942067;10942067;10942067;10942067;10942358;10942358;10942358;10942358;10942358;10942358;10942358;10942358;10942358;10942707;10942707;10942707;10942707;10942707;10942707;10942707;10942707;10942707;10942989;10942986;10942989;10942986;10942989;10942989;10942986;10942989;10942986;10943902;10943630;10943630;10943630;10943630;10944056;10944056;10944056;10944062;10944096;10944096;10944115;10944122	-;-;-;-;-;-;-;-;-;-;-;-;-;-;-;-;-;-;-;-;-;-;-;-;-;-;-;-;-;-;-;-;-;-;-;-;-;-;-;-;-;-;-;-;-;-;-;-;-;-;-;-;-;-;-;-;-;-;-;-;-;-;-;-;-;-;-;-;-;-;-;-;-;-;-;-	1647	0	1	0	4	0	0	1	2	0	2	2	3	3	1	0	0	0	0	3	1	4	2	1	1	0	1
G4P62_010890	CM025022.1;CM025022.1;CM025022.1;CM025022.1;CM025022.1;CM025022.1;CM025022.1;CM025022.1	10951942;10955771;10956035;10956296;10956712;10957999;10958377;10959106	10952422;10955853;10956124;10956404;10956797;10958198;10958483;10959341	+;+;+;+;+;+;+;+	1392	72	85	48	0	96	96	48	12	72	24	48	12	72	204	60	144	72	96	48	73	24	156	84	216	96	96
G4P62_010891	CM025022.1;CM025022.1;CM025022.1;CM025022.1;CM025022.1;CM025022.1;CM025022.1;CM025022.1;CM025022.1;CM025022.1;CM025022.1	10964010;10965893;10966304;10968368;10968803;10979004;10982160;10986823;10990952;10991299;10992353	10965235;10966106;10966418;10968528;10968870;10979275;10982339;10987829;10991114;10991439;10992740	-;-;-;-;-;-;-;-;-;-;-	3935	3	1	3	2	4.50	2.50	5	7	1	4	1	1	3	1	1	1	0	3	0	4	1	3	0	2	2	0
G4P62_010892	CM025022.1;CM025022.1;CM025022.1;CM025022.1;CM025022.1;CM025022.1;CM025022.1;CM025022.1;CM025022.1;CM025022.1;CM025022.1	11002679;11003287;11003621;11005977;11007011;11007177;11008352;11008514;11010243;11013243;11014173	11002987;11003400;11003841;11006158;11007083;11007274;11008432;11008685;11010345;11013272;11014833	+;+;+;+;+;+;+;+;+;+;+	2044	1	0	0	0	0	1	0	0	0	0	0	0	0	0	0	0.33	0	0	0	0	0	0	0	2.33	0	0
G4P62_010893	CM025022.1;CM025022.1;CM025022.1;CM025022.1;CM025022.1;CM025022.1;CM025022.1;CM025022.1;CM025022.1;CM025022.1;CM025022.1;CM025022.1;CM025022.1;CM025022.1;CM025022.1;CM025022.1;CM025022.1;CM025022.1;CM025022.1;CM025022.1;CM025022.1;CM025022.1;CM025022.1;CM025022.1;CM025022.1;CM025022.1;CM025022.1;CM025022.1;CM025022.1;CM025022.1;CM025022.1;CM025022.1;CM025022.1	11023293;11023298;11025758;11025758;11030234;11030234;11030938;11030938;11033430;11033430;11033582;11033582;11034783;11037316;11037316;11037660;11037660;11037806;11037806;11038672;11038672;11039000;11039000;11039836;11039836;11040059;11040059;11040225;11040225;11041127;11041127;11042701;11042701	11023366;11023366;11025906;11025906;11030388;11030388;11031061;11031061;11033493;11033493;11033648;11033648;11036453;11037417;11037417;11037721;11037721;11037892;11037892;11038841;11038841;11039102;11039102;11039997;11039997;11040140;11040140;11040318;11040318;11041332;11041332;11043072;11043072	+;+;+;+;+;+;+;+;+;+;+;+;+;+;+;+;+;+;+;+;+;+;+;+;+;+;+;+;+;+;+;+;+	3744	200	40	71	70	10	60	121	120	50	30	0	20	50	260	110	90	90	190	190	80	91	132	51	110	22	40
G4P62_010894	CM025022.1;CM025022.1;CM025022.1;CM025022.1;CM025022.1;CM025022.1;CM025022.1;CM025022.1;CM025022.1;CM025022.1;CM025022.1;CM025022.1;CM025022.1;CM025022.1;CM025022.1;CM025022.1;CM025022.1;CM025022.1;CM025022.1;CM025022.1;CM025022.1;CM025022.1;CM025022.1	11046532;11046532;11052495;11052495;11052715;11053229;11053229;11053613;11053613;11056206;11056206;11057151;11057151;11057868;11057868;11058115;11058115;11058432;11058432;11059004;11059004;11069022;11069022	11046822;11046822;11052597;11052829;11052829;11053405;11053405;11053688;11053688;11056245;11056245;11057201;11057201;11057969;11057969;11058287;11058287;11058541;11058541;11059095;11059095;11069496;11069496	+;+;+;+;+;+;+;+;+;+;+;+;+;+;+;+;+;+;+;+;+;+;+	1922	363	77	129	137	18	108	225	228	99	54	0	39	98	490	201	162	162	358	354	146	158	245	95	214	39	76
G4P62_010895	CM025022.1;CM025022.1;CM025022.1;CM025022.1;CM025022.1;CM025022.1;CM025022.1;CM025022.1;CM025022.1;CM025022.1;CM025022.1;CM025022.1;CM025022.1;CM025022.1;CM025022.1;CM025022.1;CM025022.1;CM025022.1;CM025022.1;CM025022.1;CM025022.1;CM025022.1;CM025022.1;CM025022.1;CM025022.1;CM025022.1;CM025022.1;CM025022.1;CM025022.1;CM025022.1;CM025022.1;CM025022.1;CM025022.1;CM025022.1;CM025022.1;CM025022.1;CM025022.1;CM025022.1;CM025022.1;CM025022.1;CM025022.1;CM025022.1;CM025022.1;CM025022.1;CM025022.1;CM025022.1;CM025022.1;CM025022.1;CM025022.1;CM025022.1;CM025022.1;CM025022.1;CM025022.1;CM025022.1;CM025022.1;CM025022.1;CM025022.1;CM025022.1;CM025022.1;CM025022.1;CM025022.1;CM025022.1;CM025022.1;CM025022.1;CM025022.1;CM025022.1;CM025022.1;CM025022.1;CM025022.1;CM025022.1;CM025022.1;CM025022.1;CM025022.1;CM025022.1;CM025022.1;CM025022.1;CM025022.1;CM025022.1;CM025022.1;CM025022.1;CM025022.1;CM025022.1;CM025022.1;CM025022.1;CM025022.1;CM025022.1;CM025022.1;CM025022.1;CM025022.1;CM025022.1;CM025022.1;CM025022.1;CM025022.1;CM025022.1;CM025022.1;CM025022.1;CM025022.1;CM025022.1;CM025022.1;CM025022.1;CM025022.1	11074631;11074631;11074631;11074631;11082732;11082732;11082732;11083934;11083934;11083934;11087249;11087249;11087249;11087249;11087249;11087249;11087249;11087495;11087495;11087495;11087495;11087495;11087495;11087498;11089933;11089933;11089933;11089933;11089933;11089933;11089933;11090208;11090208;11090208;11090208;11090208;11090208;11090208;11090373;11090373;11090373;11090373;11090373;11090373;11090373;11091662;11091662;11091662;11091662;11091662;11091662;11091662;11092086;11092086;11092086;11092086;11092086;11092086;11092086;11100394;11100394;11100394;11100394;11100394;11100394;11100394;11101260;11101260;11101260;11101260;11101260;11101260;11101260;11101732;11101732;11101732;11101732;11101732;11101732;11101732;11102412;11102412;11102412;11102412;11102412;11102412;11102490;11104395;11104395;11104395;11104395;11104395;11104395;11104395;11105961;11105961;11105961;11105961;11105961;11105961;11105961	11074767;11074767;11074767;11074767;11082896;11083045;11083045;11084010;11084010;11084010;11087420;11087420;11087420;11087420;11087420;11087420;11087420;11087752;11087752;11087752;11087752;11087752;11087752;11087752;11090134;11090134;11090134;11090134;11090134;11090134;11090134;11090275;11090275;11090275;11090275;11090275;11090275;11090275;11090447;11090447;11090447;11090447;11090447;11090447;11090447;11091742;11091742;11091742;11091742;11091742;11091742;11091742;11092151;11092151;11092151;11092151;11092151;11092151;11092151;11101180;11101180;11101180;11101180;11101180;11101180;11101180;11101392;11101392;11101392;11101392;11101392;11101392;11101392;11101901;11101901;11101901;11101901;11101901;11101901;11101901;11102606;11102606;11102606;11102606;11102606;11102606;11102606;11104587;11104587;11104587;11104587;11104587;11104587;11104587;11106418;11106418;11106418;11106418;11106418;11106418;11106418	+;+;+;+;+;+;+;+;+;+;+;+;+;+;+;+;+;+;+;+;+;+;+;+;+;+;+;+;+;+;+;+;+;+;+;+;+;+;+;+;+;+;+;+;+;+;+;+;+;+;+;+;+;+;+;+;+;+;+;+;+;+;+;+;+;+;+;+;+;+;+;+;+;+;+;+;+;+;+;+;+;+;+;+;+;+;+;+;+;+;+;+;+;+;+;+;+;+;+;+;+	3386	7	1	4	0	6	3	7	6	0	5	0	2	0	0	0	1	0	3	0	8	5	1	0	0	1	1
G4P62_010896	CM025022.1;CM025022.1;CM025022.1	11143088;11143712;11144611	11143415;11143902;11144923	+;+;+	832	0	0	0	0	0	0	0	0	0	0	0	5	0	0	0	0	0	0	0	0	0	0	0	0	0	0
G4P62_010897	CM025022.1;CM025022.1;CM025022.1;CM025022.1;CM025022.1;CM025022.1;CM025022.1;CM025022.1;CM025022.1	11163035;11163504;11163809;11164089;11164378;11165010;11165250;11165537;11166793	11163423;11163736;11164007;11164291;11164933;11165162;11165455;11165746;11166915	-;-;-;-;-;-;-;-;-	2272	271	64	96	114	130	90	144	179	111	81	129	59	121	225	119	131	135	305	333	272	367	261	95	155	209	85
G4P62_010898	CM025022.1;CM025022.1;CM025022.1;CM025022.1;CM025022.1;CM025022.1;CM025022.1;CM025022.1;CM025022.1;CM025022.1	11170196;11170765;11170960;11171199;11172560;11173143;11173370;11173589;11173843;11176010	11170590;11170851;11171106;11171267;11172790;11173298;11173489;11173744;11173983;11176140	-;-;-;-;-;-;-;-;-;-	1633	2	0	0	0	0	0	0	0	0	0	0	0	0	0	0	0	4	0	0	0	0	0	1	1	1	0
G4P62_010899	CM025022.1;CM025022.1;CM025022.1;CM025022.1;CM025022.1;CM025022.1;CM025022.1;CM025022.1;CM025022.1;CM025022.1;CM025022.1;CM025022.1;CM025022.1;CM025022.1;CM025022.1;CM025022.1;CM025022.1;CM025022.1;CM025022.1;CM025022.1;CM025022.1;CM025022.1;CM025022.1;CM025022.1;CM025022.1;CM025022.1;CM025022.1;CM025022.1;CM025022.1;CM025022.1;CM025022.1;CM025022.1;CM025022.1;CM025022.1;CM025022.1;CM025022.1;CM025022.1;CM025022.1;CM025022.1;CM025022.1;CM025022.1;CM025022.1;CM025022.1;CM025022.1;CM025022.1;CM025022.1;CM025022.1;CM025022.1;CM025022.1;CM025022.1;CM025022.1;CM025022.1;CM025022.1;CM025022.1;CM025022.1;CM025022.1;CM025022.1;CM025022.1;CM025022.1;CM025022.1;CM025022.1;CM025022.1;CM025022.1;CM025022.1;CM025022.1;CM025022.1;CM025022.1;CM025022.1;CM025022.1;CM025022.1;CM025022.1;CM025022.1	11178884;11178884;11178884;11179879;11179879;11179879;11180063;11180063;11180063;11180517;11180517;11180517;11181114;11181114;11181114;11182805;11182805;11182805;11182977;11182977;11182977;11183216;11183216;11183216;11184602;11184602;11184602;11184897;11184897;11184897;11185038;11185038;11185038;11185274;11185274;11185274;11185612;11185612;11185612;11186894;11186894;11186894;11187074;11187074;11187074;11188853;11188853;11188853;11189115;11189115;11189115;11189574;11189574;11189574;11189850;11189850;11189850;11190065;11190065;11190065;11190325;11190325;11190325;11190577;11190577;11190577;11190759;11190759;11190759;11192059;11192121;11192133	11179371;11179371;11179371;11179977;11179977;11179977;11180324;11180324;11180324;11180601;11180601;11180601;11181370;11181370;11181370;11182892;11182892;11182892;11183131;11183131;11183131;11183374;11183374;11183374;11184678;11184678;11184678;11184954;11184954;11184954;11185176;11185176;11185176;11185464;11185464;11185464;11185744;11185744;11185744;11186976;11186976;11186976;11187208;11187208;11187208;11189039;11189039;11189039;11189230;11189230;11189230;11189755;11189755;11189755;11189926;11189926;11189926;11190219;11190219;11190219;11190403;11190403;11190403;11190670;11190670;11190670;11190834;11190834;11190834;11192239;11192240;11192244	-;-;-;-;-;-;-;-;-;-;-;-;-;-;-;-;-;-;-;-;-;-;-;-;-;-;-;-;-;-;-;-;-;-;-;-;-;-;-;-;-;-;-;-;-;-;-;-;-;-;-;-;-;-;-;-;-;-;-;-;-;-;-;-;-;-;-;-;-;-;-;-	3561	12	8	7	5	5	8	11	10	6	3	0	3	14	16	8	4	14	33	33	31	34	20	6	12	13	7
G4P62_010900	CM025022.1;CM025022.1;CM025022.1;CM025022.1;CM025022.1;CM025022.1;CM025022.1;CM025022.1;CM025022.1;CM025022.1;CM025022.1;CM025022.1;CM025022.1;CM025022.1;CM025022.1;CM025022.1	11193484;11193908;11194334;11194563;11194839;11195459;11197549;11197853;11198166;11200251;11200522;11200981;11206184;11209600;11209927;11210354	11193688;11194056;11194469;11194726;11195086;11195660;11197700;11198039;11198309;11200448;11200683;11201114;11206386;11209771;11210149;11211201	+;+;+;+;+;+;+;+;+;+;+;+;+;+;+;+	3527	4	0	1	0	4	3	6	7	0	1	0	0	0	3	0	2	0	7	10	8	7	4	2	3	5	2
G4P62_010901	CM025022.1;CM025022.1;CM025022.1;CM025022.1;CM025022.1;CM025022.1;CM025022.1;CM025022.1;CM025022.1;CM025022.1;CM025022.1;CM025022.1;CM025022.1;CM025022.1;CM025022.1;CM025022.1;CM025022.1	11211200;11211200;11211200;11217298;11217298;11217298;11221468;11221468;11221468;11228466;11228466;11228466;11228763;11228763;11228763;11228916;11228916	11213822;11213822;11213822;11220012;11220012;11220012;11221793;11221793;11221793;11228663;11228663;11228663;11228819;11229241;11228819;11229240;11229241	-;-;-;-;-;-;-;-;-;-;-;-;-;-;-;-;-	6341	18.50	23.17	27.17	26.67	30.17	15.67	23.17	19.83	25.33	22.67	21.50	17.50	5.33	11.00	19.33	18.50	14.67	16.33	12.00	9.83	11.50	6.00	14.50	9.67	11.83	7.33
G4P62_010902	CM025022.1;CM025022.1;CM025022.1;CM025022.1;CM025022.1	11231892;11231892;11233350;11233350;11237471	11233231;11233231;11233568;11233539;11237631	-;-;-;-;-	1720	0	0	0	0.50	0	0	0	0.83	0	0	0	0	1	1	0.50	0.50	1	0	1.50	0.50	0.50	0	1	0	1	0
G4P62_010903	CM025022.1;CM025022.1;CM025022.1;CM025022.1;CM025022.1;CM025022.1;CM025022.1;CM025022.1;CM025022.1;CM025022.1;CM025022.1;CM025022.1;CM025022.1	11251941;11253794;11254173;11254900;11255017;11255560;11260373;11260505;11260637;11261274;11262307;11262597;11263439	11252318;11253965;11254344;11254948;11255320;11255693;11260421;11260547;11260676;11261360;11262370;11262654;11263876	+;+;+;+;+;+;+;+;+;+;+;+;+	1988	76	16	28	28	5	26	47	47	20	11	1	7	21	97	42	32	34	75	76	31	36	49	20	44	9	13
G4P62_010904	CM025022.1;CM025022.1;CM025022.1;CM025022.1;CM025022.1;CM025022.1;CM025022.1;CM025022.1;CM025022.1;CM025022.1	11272925;11273068;11273218;11275586;11278793;11280180;11281731;11282735;11284639;11296937	11272974;11273133;11273293;11275666;11279106;11280345;11281814;11282822;11284994;11297224	-;-;-;-;-;-;-;-;-;-	1569	0	0	0	0	0	0	0	0	0	0	0	0	0	1	0	0	0	0	0	0	0	0	0	0	0	2
G4P62_010905	CM025022.1;CM025022.1;CM025022.1;CM025022.1;CM025022.1;CM025022.1;CM025022.1;CM025022.1;CM025022.1;CM025022.1;CM025022.1;CM025022.1;CM025022.1;CM025022.1;CM025022.1;CM025022.1;CM025022.1;CM025022.1	11299141;11299819;11300272;11300500;11300935;11301284;11302429;11304152;11304322;11304588;11304961;11306965;11307172;11309387;11309648;11310712;11310935;11311143	11299549;11300079;11300414;11300650;11301129;11301421;11302588;11304234;11304513;11304749;11305107;11307105;11307395;11309495;11309752;11310831;11311054;11311382	+;+;+;+;+;+;+;+;+;+;+;+;+;+;+;+;+;+	3100	2	0	0	0	4	5	5	3	8	2	3	1	0	0	0	0	0	0	0	0	0	0	0	0	0	0
G4P62_010907	CM025022.1;CM025022.1;CM025022.1;CM025022.1;CM025022.1;CM025022.1;CM025022.1;CM025022.1;CM025022.1;CM025022.1;CM025022.1;CM025022.1;CM025022.1;CM025022.1;CM025022.1;CM025022.1;CM025022.1;CM025022.1;CM025022.1;CM025022.1;CM025022.1;CM025022.1;CM025022.1;CM025022.1;CM025022.1;CM025022.1;CM025022.1;CM025022.1;CM025022.1;CM025022.1;CM025022.1;CM025022.1;CM025022.1;CM025022.1;CM025022.1;CM025022.1;CM025022.1;CM025022.1;CM025022.1;CM025022.1;CM025022.1;CM025022.1;CM025022.1;CM025022.1;CM025022.1;CM025022.1;CM025022.1;CM025022.1;CM025022.1;CM025022.1;CM025022.1;CM025022.1;CM025022.1;CM025022.1;CM025022.1;CM025022.1;CM025022.1;CM025022.1;CM025022.1;CM025022.1	11317971;11318812;11319284;11319284;11321873;11321873;11322195;11322195;11322441;11322441;11322620;11322620;11322853;11322853;11323266;11323266;11323616;11323616;11324048;11324048;11324320;11324320;11324609;11324609;11324846;11324846;11325042;11325042;11325936;11325936;11326159;11326159;11326959;11326959;11330839;11330839;11331136;11331136;11331384;11331384;11332251;11332251;11332492;11332492;11332917;11332917;11333261;11333261;11335202;11335202;11336405;11336405;11336798;11336798;11337438;11337438;11343959;11343959;11357715;11357715	11319160;11319160;11319359;11319359;11322094;11322094;11322365;11322365;11322551;11322551;11322751;11322751;11323170;11323170;11323538;11323538;11323773;11323773;11324240;11324240;11324503;11324503;11324754;11324754;11324968;11324968;11325276;11325276;11326078;11326078;11326284;11326284;11327122;11327122;11331019;11331019;11331300;11331300;11331521;11331521;11332373;11332373;11332644;11332644;11333117;11333117;11333458;11333458;11335375;11335375;11336518;11336518;11336959;11336959;11337706;11337709;11344166;11344166;11358034;11358034	-;-;-;-;-;-;-;-;-;-;-;-;-;-;-;-;-;-;-;-;-;-;-;-;-;-;-;-;-;-;-;-;-;-;-;-;-;-;-;-;-;-;-;-;-;-;-;-;-;-;-;-;-;-;-;-;-;-;-;-	6374	55	26	26	39.50	30	34	34	40	29	22	24	14	29	75	13	43	36	66	77	50	116	60	18.50	28	50.50	15.50
G4P62_010908	CM025022.1;CM025022.1;CM025022.1;CM025022.1;CM025022.1;CM025022.1;CM025022.1;CM025022.1;CM025022.1;CM025022.1;CM025022.1;CM025022.1;CM025022.1;CM025022.1;CM025022.1;CM025022.1;CM025022.1	11381097;11381097;11383618;11383618;11387120;11387120;11387358;11387358;11387748;11394689;11394689;11396580;11396580;11401972;11401972;11402590;11402590	11383393;11383393;11383718;11383718;11387238;11387238;11387461;11387461;11387849;11394843;11394843;11396782;11396782;11402230;11402230;11402963;11402964	-;-;-;-;-;-;-;-;-;-;-;-;-;-;-;-;-	3715	489	102	172	184	26	147	297	302	135	75	1	53	134	664	276	224	228	476	478	205	219	328	126	282	58	105
G4P62_010909	CM025022.1;CM025022.1;CM025022.1;CM025022.1;CM025022.1;CM025022.1;CM025022.1;CM025022.1;CM025022.1;CM025022.1;CM025022.1;CM025022.1;CM025022.1;CM025022.1	11412370;11414256;11415845;11417927;11420638;11421832;11422105;11422426;11423154;11424585;11424923;11425242;11427906;11428303	11412545;11414575;11415977;11418227;11420823;11421996;11422351;11422647;11423418;11424780;11425123;11425298;11427981;11428758	+;+;+;+;+;+;+;+;+;+;+;+;+;+	3001	0	0	0	4	2	1	1	0	0	0	0	0	2	2	3	2	3	10	10	12	2	6	7	6	14	6
G4P62_010910	CM025022.1;CM025022.1;CM025022.1;CM025022.1;CM025022.1;CM025022.1;CM025022.1;CM025022.1;CM025022.1;CM025022.1;CM025022.1;CM025022.1;CM025022.1;CM025022.1;CM025022.1;CM025022.1;CM025022.1;CM025022.1;CM025022.1;CM025022.1;CM025022.1;CM025022.1;CM025022.1;CM025022.1;CM025022.1;CM025022.1;CM025022.1;CM025022.1;CM025022.1;CM025022.1;CM025022.1;CM025022.1;CM025022.1;CM025022.1;CM025022.1;CM025022.1;CM025022.1;CM025022.1;CM025022.1;CM025022.1;CM025022.1;CM025022.1;CM025022.1;CM025022.1;CM025022.1;CM025022.1;CM025022.1;CM025022.1;CM025022.1;CM025022.1	11428869;11428869;11432093;11432093;11432263;11432263;11433699;11433699;11433945;11433945;11436310;11436310;11436532;11436532;11436887;11436887;11437110;11437110;11438623;11438623;11438790;11438790;11438951;11438951;11439091;11439091;11439223;11439223;11439402;11439402;11439598;11439598;11439784;11439784;11460322;11460322;11460845;11460845;11461048;11461048;11463688;11463688;11470942;11470942;11471104;11471104;11476821;11476821;11477085;11477085	11429252;11429252;11432172;11432172;11432334;11432334;11433855;11433855;11434619;11434619;11436457;11436457;11436691;11436691;11436992;11436992;11437168;11437168;11438707;11438707;11438864;11438864;11439013;11439013;11439130;11439130;11439301;11439301;11439514;11439514;11439698;11439698;11439913;11439913;11460426;11460426;11460955;11460955;11461149;11461149;11463759;11463759;11471003;11471003;11471199;11471199;11476996;11476993;11477597;11477597	-;-;-;-;-;-;-;-;-;-;-;-;-;-;-;-;-;-;-;-;-;-;-;-;-;-;-;-;-;-;-;-;-;-;-;-;-;-;-;-;-;-;-;-;-;-;-;-;-;-	3764	0	0	2	2	5	0	4	1	1	1	2	2	0	0	0	2	1	2	6	1	2	0	0	3	4	4
G4P62_010911	CM025022.1	11482873	11484037	-	1165	0	1	0	0	0	0	1	0	0	0	0	0	0	0	0	0	0	0	0	0	0	0	0	2	3	0
G4P62_010912	CM025022.1;CM025022.1;CM025022.1;CM025022.1;CM025022.1;CM025022.1;CM025022.1;CM025022.1;CM025022.1;CM025022.1	11485190;11485661;11485899;11486671;11486967;11487146;11490615;11490920;11491517;11491732	11485551;11485742;11486080;11486809;11487075;11487447;11490851;11491004;11491607;11491906	-;-;-;-;-;-;-;-;-;-	1764	0	1	0	4	2	1	2	1	1	2	3	0	0	1	0	0	3	5	1	1	6	0	1	3	4	0
G4P62_010913	CM025022.1;CM025022.1;CM025022.1;CM025022.1;CM025022.1;CM025022.1;CM025022.1;CM025022.1	11492957;11497309;11497483;11498141;11500096;11500313;11500516;11501146	11493307;11497395;11497645;11498344;11500241;11500439;11500591;11501391	-;-;-;-;-;-;-;-	1400	0	2	0	0	2	4	3	3	2	0	2	0	0	0	0	0	0	0	0	0	0	0	0	1	0	0
G4P62_010914	CM025022.1;CM025022.1;CM025022.1;CM025022.1	11507859;11508251;11508649;11511152	11508160;11508577;11508706;11511369	-;-;-;-	905	0	0	0	0	0	0	0	0	0	1	0	0	0	0	0	0	0	0	0	0	0	0	0	0	0	0
G4P62_010915	CM025022.1;CM025022.1;CM025022.1;CM025022.1;CM025022.1;CM025022.1;CM025022.1	11544493;11546925;11547494;11548098;11548458;11548937;11549675	11544646;11547197;11547769;11548373;11548715;11549167;11549967	+;+;+;+;+;+;+	1761	0	0	0	0	1	0	0	0	0	0	1	1	0	0	0	0	0	0	0	0	0	0	0	0	0	0
G4P62_010916	CM025022.1;CM025022.1	11556314;11557042	11556935;11557453	+;+	1034	0	0	0	0	0	0	0	0	0	0	1	0	0	0	0	0	0	0	0	0	0	0	0	0	0	0
G4P62_010917	CM025022.1;CM025022.1;CM025022.1;CM025022.1;CM025022.1;CM025022.1;CM025022.1;CM025022.1;CM025022.1;CM025022.1;CM025022.1;CM025022.1;CM025022.1;CM025022.1;CM025022.1;CM025022.1;CM025022.1;CM025022.1;CM025022.1;CM025022.1;CM025022.1;CM025022.1;CM025022.1;CM025022.1;CM025022.1;CM025022.1;CM025022.1;CM025022.1	11595666;11595666;11596093;11596093;11600855;11600855;11601131;11601131;11601377;11601377;11601538;11601538;11601706;11601706;11602974;11602974;11603244;11603244;11603383;11603383;11603579;11603579;11604410;11604410;11605183;11605183;11605414;11605414	11595984;11595984;11596194;11596194;11600986;11600986;11601299;11601299;11601443;11601443;11601621;11601621;11601810;11601810;11603162;11603162;11603313;11603313;11603447;11603447;11603687;11603687;11604524;11604524;11605226;11605251;11605568;11605570	-;-;-;-;-;-;-;-;-;-;-;-;-;-;-;-;-;-;-;-;-;-;-;-;-;-;-;-	1752	0	2	2	1	4	0	2	3	4	0	4	1	0	0	1	0	1	1	1	3	1	1	0	0	2	1
G4P62_010918	CM025022.1;CM025022.1;CM025022.1;CM025022.1;CM025022.1;CM025022.1;CM025022.1;CM025022.1;CM025022.1;CM025022.1;CM025022.1;CM025022.1;CM025022.1;CM025022.1;CM025022.1;CM025022.1;CM025022.1;CM025022.1;CM025022.1;CM025022.1;CM025022.1;CM025022.1;CM025022.1;CM025022.1;CM025022.1;CM025022.1;CM025022.1;CM025022.1;CM025022.1;CM025022.1;CM025022.1;CM025022.1;CM025022.1;CM025022.1;CM025022.1;CM025022.1;CM025022.1;CM025022.1;CM025022.1;CM025022.1;CM025022.1;CM025022.1;CM025022.1;CM025022.1;CM025022.1;CM025022.1;CM025022.1;CM025022.1;CM025022.1;CM025022.1;CM025022.1;CM025022.1;CM025022.1;CM025022.1;CM025022.1;CM025022.1;CM025022.1;CM025022.1;CM025022.1	11611452;11611452;11611452;11612492;11612492;11612492;11612803;11612803;11612803;11613243;11613243;11613243;11614128;11614128;11614128;11614403;11614403;11614403;11623422;11623422;11623422;11623756;11623756;11623756;11625533;11625533;11625533;11625758;11625758;11625758;11626252;11626252;11626252;11626801;11626801;11626801;11629624;11629624;11629624;11629882;11629882;11629882;11630753;11630753;11630753;11630951;11630951;11630951;11631169;11631169;11631169;11635437;11635437;11635437;11635820;11635834;11636081;11636081;11636081	11611587;11611587;11611587;11612698;11612698;11612698;11612988;11612988;11612988;11613419;11613419;11613419;11614214;11614214;11614214;11614542;11614542;11614542;11623566;11623566;11623566;11623884;11623884;11623884;11625643;11625643;11625643;11625892;11625892;11625892;11626358;11626358;11626358;11626930;11626930;11626930;11629762;11629762;11629762;11629958;11629958;11629958;11630853;11630853;11630853;11631080;11631080;11631080;11631218;11631218;11631218;11635600;11635600;11635939;11635939;11635939;11636349;11636349;11636349	+;+;+;+;+;+;+;+;+;+;+;+;+;+;+;+;+;+;+;+;+;+;+;+;+;+;+;+;+;+;+;+;+;+;+;+;+;+;+;+;+;+;+;+;+;+;+;+;+;+;+;+;+;+;+;+;+;+;+	2959	48	7	10.50	12.33	11.33	9.83	13.50	21.50	18.33	9.50	17.83	10.33	4	11.50	7	10.50	7	9.50	4	4	5.50	1.50	9.50	8.50	9	6.50
G4P62_010919	CM025022.1;CM025022.1;CM025022.1;CM025022.1;CM025022.1;CM025022.1;CM025022.1	11640968;11642445;11645119;11645355;11645481;11645612;11648461	11641678;11642763;11645276;11645399;11645537;11645708;11650081	+;+;+;+;+;+;+	3008	140	29	49	49	7	42	85	84	36	21	0	14.25	36	182	77	64	63	133	133	57	63	91	35	77	14	28
G4P62_010920	CM025022.1;CM025022.1;CM025022.1;CM025022.1;CM025022.1;CM025022.1;CM025022.1;CM025022.1;CM025022.1;CM025022.1;CM025022.1;CM025022.1;CM025022.1;CM025022.1;CM025022.1;CM025022.1;CM025022.1;CM025022.1;CM025022.1;CM025022.1;CM025022.1;CM025022.1;CM025022.1;CM025022.1;CM025022.1;CM025022.1;CM025022.1;CM025022.1;CM025022.1	11653375;11653375;11655071;11655071;11655280;11655280;11658441;11658441;11658673;11658673;11658893;11658893;11660388;11660388;11661172;11661172;11669848;11669848;11670033;11670033;11670835;11670835;11671206;11671451;11671451;11673580;11673580;11674483;11674483	11653954;11653954;11655201;11655201;11655409;11655409;11658588;11658588;11658802;11658802;11659047;11659047;11660510;11660510;11661277;11661277;11669935;11669935;11670168;11670168;11670923;11670923;11671276;11671585;11671585;11673715;11673715;11674658;11674659	-;-;-;-;-;-;-;-;-;-;-;-;-;-;-;-;-;-;-;-;-;-;-;-;-;-;-;-;-	2335	9	4	6	5	9	9	6	5	3	2	4	5	2	0	4	2	0	0	1	3	4	0	2	1	0	1
G4P62_010921	CM025022.1;CM025022.1;CM025022.1;CM025022.1;CM025022.1	11684564;11684810;11685069;11686486;11686721	11684735;11684968;11685272;11686642;11687184	-;-;-;-;-	1156	4	4	5	6	6	6	12	7	7	8	1	4	1	2	0	4	0	0	0	1	2	0	0	5	0	0
G4P62_010922	CM025022.1;CM025022.1;CM025022.1;CM025022.1;CM025022.1;CM025022.1;CM025022.1;CM025022.1;CM025022.1;CM025022.1;CM025022.1;CM025022.1;CM025022.1;CM025022.1;CM025022.1;CM025022.1;CM025022.1;CM025022.1;CM025022.1;CM025022.1;CM025022.1	11687229;11687385;11687429;11687812;11687852;11689349;11689349;11689502;11689502;11689694;11689694;11689882;11689882;11690156;11690156;11690496;11690496;11690643;11690643;11690840;11690840	11687287;11687547;11687547;11688006;11688006;11689416;11689416;11689594;11689594;11689795;11689795;11689987;11689987;11690278;11690278;11690572;11690572;11690745;11690745;11691962;11691962	+;+;+;+;+;+;+;+;+;+;+;+;+;+;+;+;+;+;+;+;+	2212	1	0	0	3	0	2.50	1.50	0	2	0.50	0	1	1	0	0	0	0	0	0.50	0	0	0	0	1	0	0
G4P62_010923	CM025022.1;CM025022.1;CM025022.1;CM025022.1;CM025022.1;CM025022.1;CM025022.1;CM025022.1;CM025022.1	11692835;11693216;11693611;11694429;11694935;11695652;11695871;11696521;11697487	11693137;11693330;11693693;11694503;11695219;11695768;11696086;11696930;11697616	-;-;-;-;-;-;-;-;-	1734	133	28	48	49	8	41	84	82	35	19	0	16	35	173	74	58	59	129	129	53	59	89	35	76	15	25
G4P62_010924	CM025022.1;CM025022.1;CM025022.1;CM025022.1;CM025022.1;CM025022.1;CM025022.1;CM025022.1;CM025022.1;CM025022.1;CM025022.1;CM025022.1;CM025022.1;CM025022.1	11697621;11697636;11697854;11697973;11697976;11698173;11698173;11698173;11699210;11699210;11699210;11699398;11699398;11699398	11697848;11697848;11698059;11698059;11698059;11698306;11698306;11698306;11699320;11699320;11699320;11699671;11699671;11699671	+;+;+;+;+;+;+;+;+;+;+;+;+;+	953	0	0	0	0	1	0	0	0	0	1	0	1	0	0	0	0	0	0	1	0	1	0	0	0	0	0
G4P62_010925	CM025022.1;CM025022.1;CM025022.1;CM025022.1;CM025022.1;CM025022.1;CM025022.1;CM025022.1;CM025022.1;CM025022.1;CM025022.1;CM025022.1;CM025022.1;CM025022.1;CM025022.1;CM025022.1;CM025022.1;CM025022.1;CM025022.1;CM025022.1;CM025022.1;CM025022.1;CM025022.1;CM025022.1;CM025022.1;CM025022.1;CM025022.1;CM025022.1;CM025022.1;CM025022.1;CM025022.1;CM025022.1;CM025022.1;CM025022.1;CM025022.1;CM025022.1;CM025022.1;CM025022.1;CM025022.1;CM025022.1;CM025022.1;CM025022.1;CM025022.1;CM025022.1;CM025022.1;CM025022.1;CM025022.1;CM025022.1;CM025022.1;CM025022.1;CM025022.1;CM025022.1;CM025022.1;CM025022.1;CM025022.1;CM025022.1;CM025022.1;CM025022.1;CM025022.1;CM025022.1;CM025022.1;CM025022.1;CM025022.1;CM025022.1;CM025022.1;CM025022.1;CM025022.1;CM025022.1;CM025022.1;CM025022.1;CM025022.1;CM025022.1;CM025022.1;CM025022.1;CM025022.1;CM025022.1;CM025022.1;CM025022.1;CM025022.1;CM025022.1;CM025022.1;CM025022.1;CM025022.1;CM025022.1;CM025022.1;CM025022.1;CM025022.1;CM025022.1;CM025022.1;CM025022.1;CM025022.1;CM025022.1;CM025022.1;CM025022.1;CM025022.1;CM025022.1;CM025022.1;CM025022.1;CM025022.1;CM025022.1	11703851;11703864;11703864;11703864;11704693;11704693;11704693;11705005;11705005;11705005;11705005;11705786;11705786;11705786;11705786;11710782;11710782;11710782;11710782;11710890;11712550;11712550;11712550;11712550;11712556;11712759;11712759;11712759;11712759;11712759;11713837;11713837;11713837;11713837;11713837;11714144;11714144;11714144;11714144;11714144;11714332;11714332;11714332;11714332;11714332;11714473;11714473;11714473;11714473;11714473;11714676;11714676;11714676;11714676;11714676;11715021;11715021;11715021;11715021;11715021;11715182;11715182;11715182;11715182;11715182;11715349;11715349;11715349;11715349;11715349;11715515;11715515;11715515;11715515;11715518;11715755;11715755;11715755;11715755;11715755;11715906;11715906;11715906;11715906;11715906;11716099;11716099;11716099;11716099;11716099;11716336;11716336;11716336;11716336;11716336;11716499;11716499;11716499;11716499;11716499	11704093;11704093;11704093;11704093;11704822;11704822;11704822;11705130;11705130;11705130;11705130;11706026;11706026;11706026;11706026;11710883;11710883;11710883;11710883;11711916;11712635;11712635;11712635;11712635;11712635;11712856;11712856;11712856;11712856;11712856;11713920;11713920;11713920;11713920;11713920;11714197;11714197;11714197;11714197;11714197;11714382;11714382;11714382;11714382;11714382;11714577;11714577;11714577;11714577;11714577;11714729;11714729;11714729;11714729;11714729;11715092;11715092;11715092;11715092;11715092;11715253;11715253;11715253;11715253;11715253;11715414;11715414;11715414;11715414;11715414;11715667;11715667;11715667;11715667;11715667;11715818;11715818;11715818;11715818;11715818;11716002;11716002;11716002;11716002;11716002;11716207;11716207;11716207;11716207;11716207;11716415;11716415;11716415;11716415;11716415;11718220;11718220;11718220;11718220;11718220	+;+;+;+;+;+;+;+;+;+;+;+;+;+;+;+;+;+;+;+;+;+;+;+;+;+;+;+;+;+;+;+;+;+;+;+;+;+;+;+;+;+;+;+;+;+;+;+;+;+;+;+;+;+;+;+;+;+;+;+;+;+;+;+;+;+;+;+;+;+;+;+;+;+;+;+;+;+;+;+;+;+;+;+;+;+;+;+;+;+;+;+;+;+;+;+;+;+;+;+	4836	350.00	205.33	283.67	259.67	230.50	234.50	362.83	318.00	218.50	211.33	118.33	168.67	103	390.50	188	162.50	147	277.50	266.50	139.50	143.50	179.50	106	199	60.50	81.50
G4P62_010926	CM025022.1;CM025022.1;CM025022.1;CM025022.1;CM025022.1;CM025022.1;CM025022.1;CM025022.1;CM025022.1;CM025022.1;CM025022.1;CM025022.1;CM025022.1;CM025022.1;CM025022.1;CM025022.1;CM025022.1;CM025022.1;CM025022.1;CM025022.1;CM025022.1;CM025022.1;CM025022.1;CM025022.1;CM025022.1;CM025022.1;CM025022.1;CM025022.1	11718692;11718693;11720553;11720553;11720730;11720730;11720946;11720946;11724197;11724197;11724837;11724837;11725263;11725263;11725505;11725505;11726855;11726858;11727276;11727276;11727460;11727460;11728010;11728010;11728249;11728249;11728465;11728465	11719090;11719090;11720654;11720654;11720854;11720854;11721099;11721099;11724323;11724323;11725030;11725030;11725398;11725398;11725572;11725572;11726968;11726968;11727383;11727383;11727578;11727578;11728172;11728172;11728385;11728385;11729387;11728651	+;+;+;+;+;+;+;+;+;+;+;+;+;+;+;+;+;+;+;+;+;+;+;+;+;+;+;+	2869	10.50	6	7	12	3	4	3	2	1.25	4.50	5.25	0.25	1	4	6	3	1	5.50	2	2	10	3.50	1.50	5	7	1
G4P62_010927	CM025022.1;CM025022.1;CM025022.1;CM025022.1;CM025022.1;CM025022.1	11735994;11736377;11736517;11737162;11740809;11744523	11736290;11736443;11736648;11737317;11740931;11745239	+;+;+;+;+;+	1492	0	1	0	0	0	0	0	0	0	0	0	0	0	0	0	0	0	0	0	0	0	0	0	0	0	0
G4P62_010928	CM025022.1;CM025022.1;CM025022.1;CM025022.1;CM025022.1;CM025022.1;CM025022.1;CM025022.1;CM025022.1;CM025022.1;CM025022.1;CM025022.1;CM025022.1;CM025022.1;CM025022.1;CM025022.1;CM025022.1;CM025022.1;CM025022.1;CM025022.1;CM025022.1;CM025022.1;CM025022.1;CM025022.1;CM025022.1;CM025022.1;CM025022.1;CM025022.1;CM025022.1;CM025022.1;CM025022.1;CM025022.1;CM025022.1;CM025022.1;CM025022.1;CM025022.1;CM025022.1;CM025022.1;CM025022.1;CM025022.1;CM025022.1;CM025022.1;CM025022.1;CM025022.1;CM025022.1;CM025022.1;CM025022.1;CM025022.1;CM025022.1;CM025022.1;CM025022.1;CM025022.1;CM025022.1;CM025022.1;CM025022.1;CM025022.1;CM025022.1;CM025022.1;CM025022.1;CM025022.1;CM025022.1;CM025022.1;CM025022.1;CM025022.1;CM025022.1;CM025022.1;CM025022.1;CM025022.1;CM025022.1;CM025022.1;CM025022.1;CM025022.1	11756386;11756386;11757827;11757827;11758298;11758298;11759779;11759779;11760159;11760159;11762195;11762195;11762416;11762416;11762620;11762620;11765888;11765888;11766294;11766294;11766606;11766606;11766745;11766745;11767078;11767078;11767313;11767313;11767676;11767676;11769406;11769406;11769656;11769656;11769821;11769821;11770119;11770119;11770305;11770305;11772015;11772015;11772254;11772254;11772552;11772552;11773145;11773145;11773445;11773445;11773716;11773716;11773930;11773930;11774399;11774399;11774706;11774706;11776446;11776446;11778402;11778402;11779038;11779038;11780052;11780052;11780248;11780248;11781283;11781283;11782446;11782770	11757122;11757122;11758215;11758215;11758470;11758470;11760053;11760053;11760389;11760389;11762342;11762342;11762519;11762519;11762850;11762850;11766141;11766141;11766509;11766509;11766664;11766664;11766874;11766874;11767186;11767186;11767490;11767490;11767820;11767820;11769556;11769556;11769748;11769748;11769926;11769926;11770228;11770228;11770396;11770396;11772125;11772125;11772425;11772425;11772584;11772584;11773298;11773298;11773602;11773602;11773857;11773857;11773987;11773987;11774568;11774568;11774835;11774835;11778167;11778167;11778497;11778497;11779077;11779077;11780157;11780157;11780456;11780456;11781761;11781761;11782966;11782966	-;-;-;-;-;-;-;-;-;-;-;-;-;-;-;-;-;-;-;-;-;-;-;-;-;-;-;-;-;-;-;-;-;-;-;-;-;-;-;-;-;-;-;-;-;-;-;-;-;-;-;-;-;-;-;-;-;-;-;-;-;-;-;-;-;-;-;-;-;-;-;-	8232	30	20	18	23	35	21	17	29	16	6	13	4	0	4	1	1	5	5	8	9	23	4	4	8	5	5
G4P62_010929	CM025022.1;CM025022.1;CM025022.1;CM025022.1;CM025022.1;CM025022.1;CM025022.1;CM025022.1;CM025022.1;CM025022.1;CM025022.1;CM025022.1;CM025022.1;CM025022.1;CM025022.1;CM025022.1;CM025022.1;CM025022.1;CM025022.1;CM025022.1;CM025022.1;CM025022.1;CM025022.1;CM025022.1;CM025022.1;CM025022.1;CM025022.1;CM025022.1;CM025022.1;CM025022.1;CM025022.1;CM025022.1;CM025022.1;CM025022.1;CM025022.1;CM025022.1;CM025022.1;CM025022.1;CM025022.1;CM025022.1;CM025022.1;CM025022.1;CM025022.1;CM025022.1;CM025022.1;CM025022.1;CM025022.1;CM025022.1;CM025022.1;CM025022.1;CM025022.1;CM025022.1;CM025022.1;CM025022.1;CM025022.1;CM025022.1;CM025022.1;CM025022.1;CM025022.1;CM025022.1;CM025022.1;CM025022.1;CM025022.1;CM025022.1;CM025022.1;CM025022.1;CM025022.1;CM025022.1;CM025022.1;CM025022.1;CM025022.1;CM025022.1;CM025022.1;CM025022.1;CM025022.1;CM025022.1;CM025022.1;CM025022.1;CM025022.1;CM025022.1;CM025022.1;CM025022.1;CM025022.1;CM025022.1;CM025022.1;CM025022.1;CM025022.1;CM025022.1;CM025022.1;CM025022.1;CM025022.1;CM025022.1;CM025022.1;CM025022.1;CM025022.1;CM025022.1;CM025022.1;CM025022.1;CM025022.1;CM025022.1;CM025022.1;CM025022.1	11796070;11796070;11796070;11796070;11796070;11796070;11800159;11800159;11800159;11800159;11800159;11800159;11801650;11801650;11801650;11801650;11801650;11801650;11806339;11806339;11806339;11806339;11810051;11810051;11810051;11810051;11810051;11810051;11823119;11823119;11823119;11823119;11823119;11823119;11843903;11878468;11878468;11878468;11878468;11878468;11882862;11882862;11882862;11882862;11882862;11883188;11883188;11883188;11883188;11883188;11885845;11885845;11885845;11885845;11885845;11886302;11886302;11886302;11886302;11886302;11891378;11891378;11891378;11896135;11896135;11896135;11896135;11896135;11897461;11897461;11897461;11897461;11897461;11898448;11898448;11898448;11898448;11898448;11915165;11915165;11915165;11915165;11915165;11926017;11926017;11926017;11926017;11926017;11931081;11931081;11931081;11931081;11940032;11940032;11940032;11940032;11940032;12000589;12000589;12000589;12000589;12000589	11798481;11798481;11798481;11798481;11798481;11798481;11800243;11800243;11800243;11800243;11800243;11800243;11801978;11801978;11801978;11801978;11801978;11801978;11806428;11806428;11806428;11806428;11810222;11810222;11810222;11810222;11810222;11810222;11823300;11823300;11823300;11823300;11823300;11823300;11845991;11878587;11878587;11878587;11878587;11878587;11883035;11883035;11883035;11883035;11883035;11883378;11883378;11883378;11883378;11883378;11886226;11886226;11886226;11886226;11886226;11886421;11886421;11886421;11886421;11886421;11891404;11891404;11891404;11896338;11896338;11896338;11896338;11896338;11897844;11897844;11897844;11897844;11897844;11898877;11898877;11898877;11898877;11898877;11915326;11915326;11915326;11915326;11915326;11926330;11926330;11926330;11926330;11926339;11931131;11931131;11931131;11931131;11941124;11941124;11941124;11941124;11941124;12001067;12001067;12001067;12001067;12001067	-;-;-;-;-;-;-;-;-;-;-;-;-;-;-;-;-;-;-;-;-;-;-;-;-;-;-;-;-;-;-;-;-;-;-;-;-;-;-;-;-;-;-;-;-;-;-;-;-;-;-;-;-;-;-;-;-;-;-;-;-;-;-;-;-;-;-;-;-;-;-;-;-;-;-;-;-;-;-;-;-;-;-;-;-;-;-;-;-;-;-;-;-;-;-;-;-;-;-;-;-;-	9499	0	0	0	0	1	0	2	0	1	0	1	1	0	4	0	1	1	9	1	1	5	0	1	4	3	2
G4P62_010930	CM025022.1;CM025022.1;CM025022.1;CM025022.1;CM025022.1;CM025022.1;CM025022.1;CM025022.1;CM025022.1;CM025022.1;CM025022.1;CM025022.1;CM025022.1;CM025022.1;CM025022.1;CM025022.1;CM025022.1;CM025022.1;CM025022.1;CM025022.1	12020972;12023351;12023562;12025189;12025372;12025576;12025760;12026353;12027752;12027936;12028693;12028975;12029188;12032233;12032452;12032583;12032802;12033376;12034356;12034513	12021295;12023452;12023640;12025292;12025503;12025687;12025842;12026496;12027844;12028082;12028856;12029089;12029289;12032380;12032510;12032724;12033009;12033510;12034422;12034696	+;+;+;+;+;+;+;+;+;+;+;+;+;+;+;+;+;+;+;+	2644	142	29	47	51	7	41	85	87	35	21	0	16	35	183	79	62	59	134	132	56	59	95	35	78	14	28
G4P62_010931	CM025022.1;CM025022.1;CM025022.1;CM025022.1;CM025022.1;CM025022.1;CM025022.1;CM025022.1;CM025022.1;CM025022.1;CM025022.1	12052119;12052618;12053157;12053346;12053782;12054077;12054270;12054466;12054769;12064129;12064450	12052536;12053079;12053260;12053500;12053950;12054200;12054385;12054680;12054877;12064332;12064931	+;+;+;+;+;+;+;+;+;+;+	2558	223	50	80	88	11	67	143	143	64	33	0	25	63	308	124	98	99	224	221	92	95	152	60	137	25	48
G4P62_018718	CM025022.1	12169894	12171154	-	1261	0	0	0	0	0	0	0	0	0	1	0	0	0	0	0	0	0	0	0	0	0	0	0	0	0	0
G4P62_010932	CM025022.1;CM025022.1	12174109;12177045	12174296;12177966	+;+	1110	1	1	1	0	1	0	3	0	0	0	1	0	0	0	0	1	1	0	0	1	1	0	3	5	0	2
G4P62_010933	CM025022.1;CM025022.1;CM025022.1;CM025022.1;CM025022.1;CM025022.1;CM025022.1;CM025022.1;CM025022.1;CM025022.1;CM025022.1;CM025022.1;CM025022.1;CM025022.1	12181642;12182254;12182933;12182933;12187950;12187950;12188192;12188192;12189136;12189136;12190472;12190472;12199159;12199159	12181791;12182378;12183371;12183371;12188079;12188079;12188301;12188301;12189167;12189167;12190751;12190751;12201035;12201035	+;+;+;+;+;+;+;+;+;+;+;+;+;+	3143	0	1	1	1	5	4	2	4	1	1	1	1	3	1	1.50	1.50	3	7	4	3	13	3	2	6	2	1
G4P62_010934	CM025022.1;CM025022.1;CM025022.1;CM025022.1;CM025022.1	12232698;12233242;12233578;12233881;12234579	12233115;12233465;12233795;12234018;12234733	+;+;+;+;+	1153	46	55	35	65.50	81	85.50	68	86	62	74	108	40	0	9	3	7	5	5	2	3	8	11	9	14	7	4
G4P62_010935	CM025022.1;CM025022.1;CM025022.1;CM025022.1;CM025022.1;CM025022.1;CM025022.1;CM025022.1;CM025022.1	12263429;12263429;12263429;12278398;12278398;12278398;12291265;12291265;12291986	12264488;12264491;12264491;12279405;12279405;12279405;12291601;12291601;12292163	-;-;-;-;-;-;-;-;-	2586	0	0	0	0	1	0	1	0	0	0	0	4	3	0	2	0	5	1	1	3	1	2	0	0	1	2
G4P62_010936	CM025022.1;CM025022.1;CM025022.1;CM025022.1;CM025022.1;CM025022.1;CM025022.1;CM025022.1;CM025022.1;CM025022.1;CM025022.1;CM025022.1;CM025022.1;CM025022.1;CM025022.1;CM025022.1;CM025022.1;CM025022.1;CM025022.1;CM025022.1;CM025022.1;CM025022.1;CM025022.1;CM025022.1;CM025022.1;CM025022.1;CM025022.1	12301117;12301117;12309056;12309056;12314225;12314225;12314438;12314438;12315906;12315906;12316125;12316125;12326761;12326761;12326940;12326940;12329156;12329156;12329371;12329371;12330688;12330688;12330948;12330948;12332607;12339922;12339922	12301433;12301433;12309256;12309256;12314349;12314349;12314549;12314549;12316051;12316051;12316264;12316264;12326838;12326838;12327034;12327034;12329281;12329281;12329448;12329448;12330772;12330772;12331045;12331045;12332657;12342668;12342668	+;+;+;+;+;+;+;+;+;+;+;+;+;+;+;+;+;+;+;+;+;+;+;+;+;+;+	4399	1	3	0	0	0	4	0	4	0	0	1	0	0	1	0	0	0	0	1	0	0	0	0	0	0	0
G4P62_010937	CM025022.1;CM025022.1;CM025022.1;CM025022.1;CM025022.1;CM025022.1;CM025022.1;CM025022.1	12344514;12345640;12345983;12347447;12348080;12348462;12351367;12354308	12345024;12345808;12346128;12347653;12348192;12348571;12351539;12356446	+;+;+;+;+;+;+;+	3568	11.50	17.50	12.50	9	7.50	13	17.50	11	8.50	2.50	11.75	9.25	3.50	11.50	1	2.50	2.50	10.50	10	8	7.50	2.50	6	7	4	4.50
G4P62_010938	CM025022.1;CM025022.1;CM025022.1;CM025022.1;CM025022.1;CM025022.1;CM025022.1;CM025022.1;CM025022.1;CM025022.1;CM025022.1;CM025022.1;CM025022.1;CM025022.1;CM025022.1;CM025022.1;CM025022.1;CM025022.1;CM025022.1;CM025022.1	12357525;12359202;12359843;12361475;12361625;12361857;12362230;12362353;12362940;12364675;12364944;12369303;12369570;12369873;12370016;12370171;12370367;12370495;12371052;12371459	12358226;12359246;12360125;12361543;12361717;12362164;12362273;12362791;12363094;12364824;12365028;12369494;12369712;12369937;12370096;12370293;12370416;12370564;12371148;12371883	-;-;-;-;-;-;-;-;-;-;-;-;-;-;-;-;-;-;-;-	3619	1	3	4	1	5	0	1	6	0	1	3	6	0	0	0	0	0	0	1	0	2	1	0	0	0	2
G4P62_010939	CM025022.1;CM025022.1;CM025022.1;CM025022.1;CM025022.1;CM025022.1;CM025022.1	12374183;12375482;12375660;12376201;12376201;12376541;12376541	12374201;12375713;12375713;12376323;12376323;12376781;12376781	+;+;+;+;+;+;+	615	0	0	0	0	0	0	0	0	0	1	0	0	0	0.33	0	0	0	0	0	0	0	0	0	0	0	0
G4P62_010940	CM025022.1;CM025022.1;CM025022.1;CM025022.1;CM025022.1;CM025022.1;CM025022.1;CM025022.1;CM025022.1;CM025022.1;CM025022.1;CM025022.1;CM025022.1	12377621;12377625;12377889;12378675;12378675;12378954;12378954;12379264;12379264;12379524;12379524;12380233;12380233	12377754;12377754;12378169;12378871;12378871;12379166;12379166;12379448;12379448;12379666;12379666;12380474;12380474	+;+;+;+;+;+;+;+;+;+;+;+;+	1395	0	0	0	0	0	0	0	0	0	0	0	0	2	4	2	1	2	1	3	4	1	1	0	3	0	1
G4P62_010941	CM025022.1;CM025022.1;CM025022.1;CM025022.1;CM025022.1;CM025022.1;CM025022.1;CM025022.1;CM025022.1;CM025022.1;CM025022.1;CM025022.1;CM025022.1;CM025022.1;CM025022.1;CM025022.1;CM025022.1;CM025022.1;CM025022.1;CM025022.1;CM025022.1;CM025022.1;CM025022.1;CM025022.1;CM025022.1;CM025022.1	12381516;12382056;12382259;12383196;12384126;12384367;12384711;12385004;12385197;12385433;12385639;12385893;12386035;12386171;12386314;12386488;12386686;12386894;12387169;12387323;12387481;12387691;12387939;12388190;12388476;12389013	12381981;12382191;12382365;12383921;12384287;12384637;12384907;12385083;12385320;12385539;12385813;12385953;12386081;12386247;12386391;12386614;12386797;12387089;12387250;12387396;12387585;12387862;12388066;12388391;12388614;12389081	-;-;-;-;-;-;-;-;-;-;-;-;-;-;-;-;-;-;-;-;-;-;-;-;-;-	4220	6	0	2	6	11	8	4	10	4	1	5	2	0	3	5	5	0	0	8	3	7	2	0	0	0	0
G4P62_010942	CM025022.1;CM025022.1;CM025022.1;CM025022.1;CM025022.1;CM025022.1;CM025022.1;CM025022.1;CM025022.1;CM025022.1;CM025022.1	12459798;12460903;12464133;12464338;12464515;12464979;12465219;12466635;12466838;12468201;12468397	12459967;12461023;12464220;12464402;12464690;12465133;12465308;12466749;12466917;12468316;12469413	+;+;+;+;+;+;+;+;+;+;+	2193	3	0	3	2	7	2	3	6	6	4	6	1	3	3	0	1	1	2	3	0	3	2	4	0	2	0
G4P62_010943	CM025022.1;CM025022.1;CM025022.1;CM025022.1;CM025022.1;CM025022.1;CM025022.1;CM025022.1;CM025022.1;CM025022.1;CM025022.1;CM025022.1;CM025022.1;CM025022.1;CM025022.1;CM025022.1;CM025022.1;CM025022.1;CM025022.1;CM025022.1;CM025022.1;CM025022.1;CM025022.1;CM025022.1;CM025022.1;CM025022.1;CM025022.1;CM025022.1;CM025022.1;CM025022.1;CM025022.1	12475074;12475451;12477384;12477596;12477952;12478407;12478614;12478794;12478927;12479336;12480557;12480870;12481604;12482402;12482605;12482838;12482955;12483092;12483203;12483363;12483524;12483770;12483925;12484131;12484249;12484564;12491403;12491598;12491812;12492595;12493212	12475334;12475570;12477485;12477879;12478323;12478531;12478717;12478839;12479049;12479500;12480713;12481103;12482323;12482522;12482729;12482872;12482994;12483132;12483270;12483404;12483582;12483842;12484055;12484168;12484282;12484619;12491486;12491668;12491886;12492660;12493291	-;-;-;-;-;-;-;-;-;-;-;-;-;-;-;-;-;-;-;-;-;-;-;-;-;-;-;-;-;-;-	4052	58	67	38	0	78	75	38	12	57	19	39	11	56	164	49	117	58	79	40	59	20	125	68	175	77	77
G4P62_010944	CM025022.1;CM025022.1;CM025022.1;CM025022.1;CM025022.1;CM025022.1;CM025022.1;CM025022.1;CM025022.1	12502453;12503660;12504087;12504392;12504838;12505883;12506183;12508030;12509019	12502956;12503853;12504239;12504529;12504920;12506106;12506250;12508142;12509456	-;-;-;-;-;-;-;-;-	1915	0	0	0	3	0	0	2	1	1	0	5	0	0	0	0	0	0	0	0	0	0	0	0	0	0	0
G4P62_010945	CM025022.1;CM025022.1;CM025022.1;CM025022.1;CM025022.1;CM025022.1;CM025022.1;CM025022.1;CM025022.1;CM025022.1;CM025022.1;CM025022.1;CM025022.1;CM025022.1;CM025022.1;CM025022.1	12522302;12522833;12523853;12529486;12530075;12531729;12534854;12535040;12535205;12535715;12535975;12541315;12541471;12541704;12542049;12542312	12522429;12523779;12524185;12529620;12530209;12531875;12534964;12535129;12535342;12535808;12536164;12541405;12541617;12541923;12542134;12543622	+;+;+;+;+;+;+;+;+;+;+;+;+;+;+;+	4303	1	0	0	0	1	1	0	0	0	0	0	0	2	0	0	1	0	1	1	5	5	2	1	0	2	0
G4P62_010946	CM025022.1;CM025022.1	12545523;12546321	12546238;12549376	-;-	3772	0	1	0	0	0	0	0	2	0	0	0	0	0	0	1	1	2	0	0	1	0	1	1	0	0	0
G4P62_010947	CM025022.1;CM025022.1;CM025022.1;CM025022.1;CM025022.1;CM025022.1;CM025022.1;CM025022.1	12551019;12551421;12554629;12554851;12555110;12556646;12556814;12557117	12551322;12551526;12554775;12554962;12555268;12556719;12556965;12557451	-;-;-;-;-;-;-;-	1389	0	0	0	0	0	0	0	0	1	0	0	0	0	0	0	0	0	0	0	0	0	1	0	0	0	0
G4P62_010949	CM025022.1;CM025022.1;CM025022.1;CM025022.1;CM025022.1;CM025022.1;CM025022.1;CM025022.1;CM025022.1;CM025022.1;CM025022.1	12590302;12590807;12593159;12593617;12594021;12596334;12596514;12596794;12599970;12600151;12600406	12590413;12590884;12593538;12593725;12594122;12596423;12596681;12596883;12600078;12600324;12600664	+;+;+;+;+;+;+;+;+;+;+	1671	0	1	0	0	0	0	0	1	0	0	0	0	0	0	0	0	2	1	2	2	0	3	3	0	0	1
G4P62_010950	CM025022.1;CM025022.1;CM025022.1;CM025022.1	12603878;12604014;12604162;12604443	12603916;12604077;12604358;12604577	-;-;-;-	435	0	0	1	0	0	0	0	0	0	0	0	0	0	0	0	0	0	0	0	0	0	0	0	0	0	0
G4P62_010951	CM025022.1;CM025022.1;CM025022.1;CM025022.1;CM025022.1;CM025022.1;CM025022.1;CM025022.1;CM025022.1;CM025022.1;CM025022.1	12652194;12652991;12653145;12653481;12655083;12655832;12656080;12657479;12657627;12659434;12659722	12652338;12653059;12653318;12653607;12655174;12655924;12656235;12657550;12657694;12659542;12660558	+;+;+;+;+;+;+;+;+;+;+	1942	2	2	1	4	2	2	2	0	0	1	2	2	5	3	1	4	7	9	14	8	8	6	2	4	3	2
G4P62_010952	CM025022.1;CM025022.1;CM025022.1;CM025022.1;CM025022.1;CM025022.1;CM025022.1	12662838;12664286;12664492;12664682;12664968;12665176;12665800	12663137;12664403;12664608;12664804;12665098;12665210;12665912	+;+;+;+;+;+;+	937	2	0	0	0	4	3	0	0	3	1	0	0	1	3	0	0	1	1	9	4	2	0	0	1	6	2
G4P62_010953	CM025022.1;CM025022.1;CM025022.1;CM025022.1;CM025022.1;CM025022.1	12674044;12674370;12674736;12674896;12675103;12675229	12674283;12674421;12674816;12674997;12675143;12676148	+;+;+;+;+;+	1436	1	2	0	0	0	1	1	0	0	0	1	1	2	0	0	0	0	2	0	0	4	4	0	0	0	0
G4P62_010954	CM025022.1;CM025022.1;CM025022.1;CM025022.1;CM025022.1;CM025022.1;CM025022.1;CM025022.1;CM025022.1;CM025022.1;CM025022.1;CM025022.1;CM025022.1;CM025022.1	12676378;12676379;12688203;12688203;12688925;12688925;12694189;12694189;12697225;12697225;12700351;12700351;12705048;12705048	12676670;12676670;12688299;12688299;12689245;12689245;12694338;12694338;12697353;12697344;12700491;12700491;12708425;12708425	+;+;+;+;+;+;+;+;+;+;+;+;+;+	4509	9.67	1	3	2	5	2.50	8	6	8	4	12	0	1	1.50	2	4	1	13.50	5.75	5.33	8	8.83	5	7.50	6	1.50
G4P62_010955	CM025022.1;CM025022.1;CM025022.1;CM025022.1;CM025022.1	12709537;12711577;12713249;12714230;12715179	12710073;12711744;12713884;12714351;12715714	-;-;-;-;-	1999	0	0	0	1	1	1	0	3	0	0	0	0	0	0	1	1	0	0	0	0	0	0	1	1	0	0
G4P62_010956	CM025022.1;CM025022.1;CM025022.1;CM025022.1;CM025022.1;CM025022.1;CM025022.1;CM025022.1;CM025022.1;CM025022.1;CM025022.1;CM025022.1;CM025022.1;CM025022.1;CM025022.1	12718613;12719390;12720231;12720426;12720715;12720923;12721546;12721792;12722092;12722367;12722597;12722816;12723331;12723944;12724527	12719309;12719561;12720325;12720629;12720778;12721037;12721668;12721900;12722254;12722518;12722734;12723030;12723459;12724036;12724685	-;-;-;-;-;-;-;-;-;-;-;-;-;-;-	2628	1	1	5	3	0	1	1	12	0	1	2	1	0	4	1	1	1	3	2	13	6	0	0	1	3	0
G4P62_010957	CM025022.1;CM025022.1	12767986;12768693	12768591;12769555	+;+	1469	0	0	0	0	0	0	0	0	0	0	0	0	0	0	0	0	0	0	0	0	0	0	0	0	0	0
G4P62_010958	CM025022.1;CM025022.1;CM025022.1;CM025022.1;CM025022.1;CM025022.1;CM025022.1;CM025022.1;CM025022.1;CM025022.1;CM025022.1;CM025022.1	12779431;12782908;12783154;12783902;12785910;12786104;12786383;12786636;12786835;12787956;12788530;12790896	12782754;12783056;12783792;12783958;12786031;12786314;12786525;12786743;12786917;12788100;12788632;12791537	-;-;-;-;-;-;-;-;-;-;-;-	5726	3	3	0	2	1	2	2	9	0	0	2	4	3	6	0	2	3	3	1	2	6	11	2	6	2	1
G4P62_010959	CM025022.1;CM025022.1;CM025022.1;CM025022.1;CM025022.1;CM025022.1;CM025022.1;CM025022.1;CM025022.1;CM025022.1;CM025022.1;CM025022.1;CM025022.1;CM025022.1	12801199;12801199;12805100;12805100;12805290;12805290;12805498;12805498;12809275;12809275;12809624;12809624;12810757;12811306	12802527;12802527;12805204;12805204;12805412;12805412;12805685;12805685;12809507;12809507;12810099;12810099;12810779;12811357	-;-;-;-;-;-;-;-;-;-;-;-;-;-	2529	1	0	2	2	1	0	4	5	5	1	1	2	2	2	4	1	0	2	6	5	5	3	3	2	8	1
G4P62_010960	CM025022.1;CM025022.1;CM025022.1;CM025022.1;CM025022.1;CM025022.1;CM025022.1	12816827;12818040;12819675;12819977;12820949;12821614;12822623	12817962;12818163;12819905;12820816;12821255;12821935;12822807	-;-;-;-;-;-;-	3145	0	0	0	2	1	0	0	0	1	2	0	0	1	0	3	0	0	0	0	0	0	0	0	0	0	0
G4P62_010961	CM025022.1;CM025022.1;CM025022.1;CM025022.1;CM025022.1;CM025022.1;CM025022.1;CM025022.1;CM025022.1;CM025022.1;CM025022.1;CM025022.1;CM025022.1;CM025022.1;CM025022.1;CM025022.1	12839153;12839502;12839777;12839967;12840121;12840360;12840567;12840906;12841062;12841232;12842958;12843183;12843367;12843486;12844674;12844990	12839432;12839621;12839855;12840028;12840196;12840479;12840720;12840987;12841159;12841409;12843090;12843288;12843409;12843623;12844746;12845081	-;-;-;-;-;-;-;-;-;-;-;-;-;-;-;-	1834	1	1	1	1	2	0	3	0	1	8	3	2	0	0	2	2	0	1	1	3	2	1	1	0	1	0
G4P62_010962	CM025022.1;CM025022.1;CM025022.1;CM025022.1;CM025022.1;CM025022.1;CM025022.1;CM025022.1	12922907;12936426;12942531;12943050;12945968;12946430;12946596;12965360	12926408;12936562;12942665;12943159;12946337;12946522;12946862;12965921	-;-;-;-;-;-;-;-	5176	42.33	81.92	83.17	68.75	83.83	71.17	75.58	52.75	66.67	73.17	64.08	62.25	21.08	51.50	29.58	28.83	34.92	27.00	32.83	37.50	19.58	31.33	29.83	55.25	33.92	32.83
G4P62_010963	CM025022.1;CM025022.1;CM025022.1;CM025022.1	12980375;12981729;12982302;12982553	12980605;12982215;12982442;12982981	+;+;+;+	1288	82.50	18	18	32.33	39.17	40.33	38.67	50.33	46.83	32.67	33.50	19	47.50	93.33	53	39.83	71.67	115.00	109.00	97.50	142.33	119.17	27.83	60.33	88.00	27.33
G4P62_012647	CM025022.1;CM025022.1	12980467;12981729	12980605;12982070	+;+	481	19.00	5	2.50	7.33	5.67	8.33	9.17	8.83	6.33	8.67	7	4	9	20.33	13.50	6.83	13.67	21.00	27.00	16.50	34.33	21.67	4.83	8.83	18.50	4.33
G4P62_003197	CM025022.1;CM025022.1;CM025022.1	12982050;12982302;12982553	12982215;12982442;12983587	+;+;+	1342	66.50	14	15.83	26.33	33.17	32.33	30.17	40.83	39.83	24.67	26.83	13	39.50	73.33	37.50	33.33	56.67	95.00	85.00	82.00	113.33	97.17	21.33	48.83	73.50	22.33
G4P62_010964	CM025022.1;CM025022.1;CM025022.1;CM025022.1;CM025022.1;CM025022.1	12995035;12995035;13009312;13009312;13011966;13030315	13003336;13003336;13010832;13010879;13012133;13031069	-;-;-;-;-;-	10793	381	87.50	135.00	146.25	46	125.25	244.33	234.25	110	70	20	41.25	110	490	201	178	172	359	384.50	174.25	218.25	275.50	105	226	77	87
G4P62_010965	CM025022.1;CM025022.1;CM025022.1;CM025022.1;CM025022.1;CM025022.1;CM025022.1;CM025022.1;CM025022.1;CM025022.1;CM025022.1;CM025022.1;CM025022.1;CM025022.1;CM025022.1;CM025022.1;CM025022.1;CM025022.1;CM025022.1;CM025022.1;CM025022.1;CM025022.1;CM025022.1;CM025022.1;CM025022.1;CM025022.1;CM025022.1;CM025022.1;CM025022.1;CM025022.1;CM025022.1;CM025022.1;CM025022.1;CM025022.1;CM025022.1;CM025022.1;CM025022.1;CM025022.1;CM025022.1;CM025022.1;CM025022.1;CM025022.1;CM025022.1;CM025022.1;CM025022.1;CM025022.1;CM025022.1;CM025022.1;CM025022.1;CM025022.1;CM025022.1;CM025022.1;CM025022.1;CM025022.1;CM025022.1;CM025022.1;CM025022.1;CM025022.1;CM025022.1;CM025022.1;CM025022.1;CM025022.1;CM025022.1;CM025022.1;CM025022.1;CM025022.1;CM025022.1;CM025022.1;CM025022.1;CM025022.1;CM025022.1;CM025022.1;CM025022.1;CM025022.1;CM025022.1;CM025022.1;CM025022.1;CM025022.1;CM025022.1;CM025022.1;CM025022.1;CM025022.1;CM025022.1;CM025022.1;CM025022.1;CM025022.1;CM025022.1;CM025022.1	13052051;13069816;13070082;13081644;13100143;13100143;13100143;13100143;13114172;13114172;13114172;13114172;13126285;13126285;13126285;13126285;13126906;13126906;13126906;13126906;13127054;13127054;13127054;13127054;13132723;13132723;13132723;13132723;13133060;13133060;13133060;13133060;13133857;13133857;13133857;13133857;13134580;13134580;13134580;13134580;13134793;13134793;13134793;13134793;13135044;13135044;13135044;13135044;13136380;13136380;13136380;13136380;13140536;13140536;13140536;13140536;13140973;13140973;13140973;13140973;13141101;13141101;13141101;13141101;13144408;13144408;13144408;13144408;13144572;13144572;13144572;13144572;13144843;13144843;13144843;13144843;13146286;13146286;13146286;13146286;13146509;13146509;13146509;13146509;13148631;13148631;13148631;13148631	13052796;13069947;13070167;13081935;13100304;13100304;13100304;13100304;13114228;13114228;13114228;13114228;13126338;13126338;13126338;13126338;13126956;13126956;13126956;13126956;13127178;13127178;13127178;13127178;13132892;13132892;13132892;13132892;13133196;13133196;13133196;13133196;13134001;13134001;13134001;13134001;13134715;13134715;13134715;13134715;13134949;13134949;13134949;13134949;13135146;13135146;13135146;13135146;13136494;13136494;13136494;13136494;13140712;13140712;13140712;13140712;13141015;13141015;13141015;13141015;13141131;13141131;13141131;13141131;13144455;13144455;13144455;13144455;13144673;13144673;13144673;13144673;13145015;13145015;13145015;13145015;13146398;13146398;13146398;13146398;13146600;13146600;13146600;13146600;13150652;13150652;13150652;13150652	+;+;+;+;+;+;+;+;+;+;+;+;+;+;+;+;+;+;+;+;+;+;+;+;+;+;+;+;+;+;+;+;+;+;+;+;+;+;+;+;+;+;+;+;+;+;+;+;+;+;+;+;+;+;+;+;+;+;+;+;+;+;+;+;+;+;+;+;+;+;+;+;+;+;+;+;+;+;+;+;+;+;+;+;+;+;+;+	5469	532	114	192	204	28	159	329	338	150	79	1	55	149	726	296	238	242	530	520	220	242	357	142	318	60	115
G4P62_010966	CM025022.1;CM025022.1;CM025022.1;CM025022.1;CM025022.1;CM025022.1;CM025022.1;CM025022.1;CM025022.1;CM025022.1;CM025022.1;CM025022.1;CM025022.1;CM025022.1;CM025022.1;CM025022.1;CM025022.1	13160615;13192192;13195779;13197432;13202419;13210246;13210661;13211106;13211524;13212910;13213121;13213607;13213947;13214292;13215097;13217145;13217442	13161533;13192262;13196066;13197822;13202571;13210581;13210785;13211271;13211623;13212974;13213234;13213854;13214162;13214441;13215290;13217303;13218686	+;+;+;+;+;+;+;+;+;+;+;+;+;+;+;+;+	4940	2	1	1	2	1	1	1	3	5	2	4	0	5	1	2	2	2	1	1	2	5	1	0	1	0	2
G4P62_010967	CM025022.1;CM025022.1;CM025022.1	13245019;13315158;13439388	13245402;13315321;13440226	+;+;+	1387	219	248	291.50	305.50	266.50	206	292	167.50	227.50	227.50	227	217.50	116	221.50	179	150.50	166.50	115.50	123	102	115.50	103	191	209.50	212.50	125.50
G4P62_010968	CM025022.1;CM025022.1;CM025022.1	13286169;13287670;13288060	13287592;13287948;13288210	-;-;-	1854	0	0	0	1	1	0	0	0	0	0	0	0	2	0	0	0	0	0	0	0	2	0	0	1	0	0
G4P62_010969	CM025022.1;CM025022.1;CM025022.1;CM025022.1;CM025022.1;CM025022.1;CM025022.1;CM025022.1;CM025022.1;CM025022.1;CM025022.1;CM025022.1;CM025022.1;CM025022.1;CM025022.1;CM025022.1;CM025022.1;CM025022.1;CM025022.1;CM025022.1;CM025022.1;CM025022.1;CM025022.1;CM025022.1;CM025022.1;CM025022.1;CM025022.1;CM025022.1;CM025022.1;CM025022.1;CM025022.1;CM025022.1	13288484;13288484;13289064;13289064;13289233;13289233;13289387;13289387;13289534;13289534;13289708;13289708;13292911;13292911;13293084;13293084;13293267;13293267;13293489;13293489;13293651;13293651;13294873;13294873;13295112;13295112;13295367;13295367;13295587;13295587;13295767;13295767	13288716;13288716;13289146;13289146;13289304;13289304;13289459;13289459;13289631;13289631;13289850;13289850;13293015;13293015;13293193;13293193;13293406;13293406;13293582;13293582;13293742;13293766;13295031;13295031;13295262;13295262;13295482;13295482;13295692;13295692;13295982;13295982	+;+;+;+;+;+;+;+;+;+;+;+;+;+;+;+;+;+;+;+;+;+;+;+;+;+;+;+;+;+;+;+	2015	2	0	0	0	2	3	5	6	1	2	2	0	0	0	0	0	0	0	0	0	0	0	0	0	0	0
G4P62_010970	CM025022.1;CM025022.1;CM025022.1;CM025022.1;CM025022.1;CM025022.1;CM025022.1;CM025022.1;CM025022.1;CM025022.1;CM025022.1	13307842;13309638;13313140;13313415;13313725;13314144;13314429;13320196;13320419;13320581;13320994	13308334;13309730;13313313;13313603;13313893;13314205;13314522;13320341;13320512;13320693;13321169	-;-;-;-;-;-;-;-;-;-;-	1803	0	0	0	0	0	1	0	0	0	0	0	0	0	0	0	0	0	0	0	0	1	0	0	0	0	0
G4P62_010971	CM025022.1;CM025022.1;CM025022.1;CM025022.1;CM025022.1;CM025022.1;CM025022.1;CM025022.1;CM025022.1;CM025022.1	13333170;13333906;13334388;13334640;13334956;13335168;13335389;13335609;13335868;13336040	13333357;13334282;13334527;13334796;13335045;13335293;13335518;13335784;13336009;13336648	-;-;-;-;-;-;-;-;-;-	2135	469	107	170	188	29	143	292	303	139	70	7	55	134	661	259	210	210	474	468	197	199	319	125	295	53	106
G4P62_010972	CM025022.1;CM025022.1;CM025022.1;CM025022.1;CM025022.1;CM025022.1;CM025022.1	13337254;13338105;13338851;13339037;13339190;13339346;13340670	13338022;13338261;13338940;13339121;13339278;13339413;13340798	-;-;-;-;-;-;-	1387	0	2	0	0	0	2	3	1	3	0	1	0	0	0	0	0	0	2	4	4	1	2	0	0	1	0
G4P62_010973	CM025022.1;CM025022.1;CM025022.1;CM025022.1;CM025022.1;CM025022.1;CM025022.1;CM025022.1;CM025022.1;CM025022.1;CM025022.1;CM025022.1;CM025022.1;CM025022.1;CM025022.1;CM025022.1;CM025022.1	13343847;13343847;13343847;13346982;13346982;13346982;13347184;13347184;13347184;13354952;13354952;13354952;13357396;13357518;13358494;13358494;13358494	13345254;13345254;13345254;13347105;13347105;13347105;13347402;13347402;13347402;13356716;13356716;13356716;13357532;13357532;13358933;13358933;13358933	-;-;-;-;-;-;-;-;-;-;-;-;-;-;-;-;-	4093	1	2	0	3	7	3	2	7	3	0	4	2.33	5	6	1	3	5	5	9	4	7	4	3	3	3	1
G4P62_010974	CM025022.1;CM025022.1;CM025022.1;CM025022.1;CM025022.1;CM025022.1;CM025022.1;CM025022.1;CM025022.1;CM025022.1;CM025022.1;CM025022.1;CM025022.1;CM025022.1;CM025022.1;CM025022.1;CM025022.1;CM025022.1;CM025022.1;CM025022.1;CM025022.1;CM025022.1;CM025022.1;CM025022.1;CM025022.1;CM025022.1;CM025022.1;CM025022.1;CM025022.1;CM025022.1;CM025022.1;CM025022.1;CM025022.1;CM025022.1;CM025022.1;CM025022.1;CM025022.1;CM025022.1;CM025022.1;CM025022.1;CM025022.1;CM025022.1;CM025022.1;CM025022.1;CM025022.1;CM025022.1;CM025022.1;CM025022.1;CM025022.1;CM025022.1;CM025022.1;CM025022.1;CM025022.1;CM025022.1;CM025022.1;CM025022.1;CM025022.1;CM025022.1;CM025022.1;CM025022.1;CM025022.1;CM025022.1	13383090;13383090;13383090;13383090;13405026;13405026;13405026;13405026;13405332;13405332;13405332;13405332;13407723;13407723;13407723;13407723;13407973;13407973;13407973;13407973;13414699;13414699;13418199;13418199;13418199;13418199;13418443;13418443;13418443;13418443;13419395;13419395;13419401;13419401;13422404;13422404;13422404;13422404;13422534;13422534;13422534;13422534;13424219;13424219;13424219;13424219;13424515;13424515;13424515;13424515;13424723;13424723;13424723;13424723;13425297;13425297;13425297;13425297;13427353;13427353;13427353;13427353	13383308;13383308;13383308;13383308;13405219;13405219;13405219;13405219;13405432;13405432;13405432;13405432;13407876;13407876;13407876;13407876;13408010;13408010;13408010;13408010;13414761;13414761;13418357;13418357;13418357;13418357;13418617;13418617;13418617;13418617;13419464;13419464;13419464;13419464;13422452;13422452;13422452;13422452;13422646;13422646;13422646;13422646;13424336;13424336;13424336;13424336;13424614;13424614;13424614;13424614;13424919;13424919;13424919;13424919;13425434;13425434;13425434;13425434;13429641;13429641;13429641;13429641	+;+;+;+;+;+;+;+;+;+;+;+;+;+;+;+;+;+;+;+;+;+;+;+;+;+;+;+;+;+;+;+;+;+;+;+;+;+;+;+;+;+;+;+;+;+;+;+;+;+;+;+;+;+;+;+;+;+;+;+;+;+	4177	48	13	18	26	7	15	33	40	20	8	0	7	20.33	78.67	26	22	21	55	54	22	18	40	16	40	11	12
G4P62_010975	CM025022.1;CM025022.1;CM025022.1;CM025022.1;CM025022.1;CM025022.1;CM025022.1;CM025022.1;CM025022.1;CM025022.1;CM025022.1;CM025022.1;CM025022.1;CM025022.1;CM025022.1;CM025022.1;CM025022.1;CM025022.1;CM025022.1;CM025022.1;CM025022.1;CM025022.1;CM025022.1;CM025022.1;CM025022.1;CM025022.1	13429696;13429696;13432442;13432442;13432654;13432654;13432900;13432900;13434462;13434462;13434659;13434659;13434932;13434932;13435498;13435498;13435776;13435776;13436121;13436121;13437151;13437151;13437351;13437351;13438024;13438532	13430093;13430093;13432578;13432578;13432775;13432775;13433102;13433102;13434584;13434584;13434854;13434854;13435009;13435009;13435688;13435688;13435968;13435968;13436329;13436329;13437282;13437282;13437539;13437539;13438130;13438743	-;-;-;-;-;-;-;-;-;-;-;-;-;-;-;-;-;-;-;-;-;-;-;-;-;-	2490	0	0	1	0	0	0	0	0	0	0	0	0	1	2	2	4	5	1	13	9	16	6	3	3	5	4
G4P62_010976	CM025022.1;CM025022.1;CM025022.1;CM025022.1;CM025022.1;CM025022.1;CM025022.1	13446635;13449084;13453016;13454454;13461973;13464717;13468760	13448994;13449181;13453102;13454556;13462313;13465143;13468938	-;-;-;-;-;-;-	3595	0	0	0	0	0	0	0	0	0	2	0	0	5	11	3	8	9	17	20	8	19	15	7	9	10	4
G4P62_010977	CM025022.1;CM025022.1;CM025022.1	13483861;13489179;13497317	13484104;13489319;13497986	+;+;+	1055	2	1	0	0	0	0	0	0	0	0	0	0	1	3	1	1	4	0	1	1	2	3	3	1	1	1
G4P62_010978	CM025022.1;CM025022.1;CM025022.1;CM025022.1;CM025022.1;CM025022.1;CM025022.1;CM025022.1;CM025022.1	13513948;13514591;13518608;13521360;13521664;13522124;13522331;13523128;13524121	13514509;13514708;13518755;13521514;13521848;13522244;13522487;13523294;13524468	-;-;-;-;-;-;-;-;-	1961	218	45	77	83	10.50	63	130	133	60	32.50	1	24	58	292	116	95	94	212	208	86	89	142	55	127	23	47
G4P62_010979	CM025022.1;CM025022.1;CM025022.1;CM025022.1;CM025022.1;CM025022.1;CM025022.1;CM025022.1;CM025022.1;CM025022.1;CM025022.1;CM025022.1;CM025022.1;CM025022.1;CM025022.1;CM025022.1;CM025022.1;CM025022.1;CM025022.1;CM025022.1;CM025022.1;CM025022.1;CM025022.1;CM025022.1;CM025022.1;CM025022.1;CM025022.1;CM025022.1;CM025022.1;CM025022.1;CM025022.1;CM025022.1;CM025022.1;CM025022.1;CM025022.1;CM025022.1;CM025022.1;CM025022.1;CM025022.1;CM025022.1;CM025022.1;CM025022.1;CM025022.1	13537287;13537287;13537887;13537887;13539101;13539101;13542139;13542139;13545074;13545074;13547965;13547965;13548110;13548110;13550002;13553920;13553920;13554305;13554305;13554733;13554733;13557631;13557631;13560062;13560062;13560262;13560262;13560482;13560482;13564346;13564346;13564539;13564539;13564814;13564814;13566237;13566237;13566436;13566436;13566788;13566788;13580319;13580319	13537788;13537788;13538763;13538763;13539178;13539178;13542276;13542276;13545186;13545186;13548028;13548028;13548160;13548160;13550148;13553968;13553968;13554367;13554367;13554801;13554801;13557735;13557735;13560129;13560129;13560359;13560359;13560578;13560578;13564433;13564433;13564669;13564669;13564950;13564950;13566342;13566342;13566562;13566562;13566932;13566932;13580662;13580663	-;-;-;-;-;-;-;-;-;-;-;-;-;-;-;-;-;-;-;-;-;-;-;-;-;-;-;-;-;-;-;-;-;-;-;-;-;-;-;-;-;-;-	3598	651.50	132	228	234	32	192	393	395	170	98	1	66	168	859	356	290	291	624	621	261	286	428	165	366	67	135
G4P62_010980	CM025022.1;CM025022.1;CM025022.1;CM025022.1;CM025022.1;CM025022.1;CM025022.1;CM025022.1;CM025022.1;CM025022.1;CM025022.1;CM025022.1;CM025022.1;CM025022.1;CM025022.1;CM025022.1;CM025022.1;CM025022.1;CM025022.1;CM025022.1;CM025022.1;CM025022.1;CM025022.1;CM025022.1;CM025022.1;CM025022.1;CM025022.1;CM025022.1;CM025022.1;CM025022.1;CM025022.1;CM025022.1;CM025022.1;CM025022.1;CM025022.1;CM025022.1;CM025022.1;CM025022.1;CM025022.1;CM025022.1;CM025022.1;CM025022.1;CM025022.1;CM025022.1;CM025022.1;CM025022.1;CM025022.1;CM025022.1;CM025022.1;CM025022.1;CM025022.1;CM025022.1;CM025022.1;CM025022.1;CM025022.1;CM025022.1;CM025022.1;CM025022.1;CM025022.1;CM025022.1;CM025022.1;CM025022.1;CM025022.1;CM025022.1;CM025022.1;CM025022.1;CM025022.1;CM025022.1;CM025022.1;CM025022.1;CM025022.1;CM025022.1;CM025022.1;CM025022.1;CM025022.1;CM025022.1;CM025022.1;CM025022.1;CM025022.1;CM025022.1;CM025022.1;CM025022.1;CM025022.1;CM025022.1;CM025022.1;CM025022.1;CM025022.1;CM025022.1;CM025022.1;CM025022.1;CM025022.1;CM025022.1;CM025022.1;CM025022.1;CM025022.1;CM025022.1	13591709;13591709;13591710;13591721;13593014;13593014;13593014;13593017;13593354;13593354;13593354;13593354;13593603;13593603;13593603;13593603;13593822;13593822;13593822;13593822;13593970;13593970;13593970;13593970;13594157;13594157;13594157;13594157;13594293;13594293;13594293;13594293;13594576;13594576;13594576;13594576;13596285;13596285;13596285;13596285;13598542;13598542;13598542;13598542;13598725;13598725;13598725;13598725;13598868;13598868;13598868;13598868;13599125;13599125;13599125;13599125;13599360;13599360;13599360;13599360;13599531;13599531;13599531;13599531;13599705;13599705;13599705;13599705;13599950;13599950;13599950;13599950;13601043;13601043;13601043;13601043;13601201;13601201;13601201;13601201;13601361;13601361;13601361;13601364;13601608;13601608;13601608;13601608;13602107;13602107;13602107;13602107;13602347;13602347;13602347;13602350	13591879;13591879;13591879;13591879;13593101;13593101;13593101;13593101;13593465;13593465;13593465;13593465;13593712;13593712;13593712;13593712;13593889;13593889;13593889;13593889;13594079;13594079;13594079;13594079;13594218;13594218;13594218;13594218;13594458;13594458;13594458;13594458;13594775;13594775;13594775;13594775;13596328;13596328;13596328;13596328;13598646;13598646;13598646;13598646;13598791;13598791;13598791;13598791;13599040;13599040;13599040;13599040;13599287;13599287;13599287;13599287;13599439;13599439;13599439;13599439;13599618;13599618;13599618;13599618;13599833;13599833;13599833;13599833;13600139;13600139;13600139;13600139;13601123;13601123;13601123;13601123;13601264;13601264;13601264;13601264;13601511;13601511;13601511;13601511;13601718;13601718;13601718;13601718;13602273;13602273;13602273;13602273;13602608;13602608;13602608;13602608	+;+;+;+;+;+;+;+;+;+;+;+;+;+;+;+;+;+;+;+;+;+;+;+;+;+;+;+;+;+;+;+;+;+;+;+;+;+;+;+;+;+;+;+;+;+;+;+;+;+;+;+;+;+;+;+;+;+;+;+;+;+;+;+;+;+;+;+;+;+;+;+;+;+;+;+;+;+;+;+;+;+;+;+;+;+;+;+;+;+;+;+;+;+;+;+	2962	5	1	2	7	8	7	8	10	11	7	8	8	0	3	5	5	3	8	3	6	7	3	3	3	1	2
G4P62_010981	CM025022.1;CM025022.1;CM025022.1;CM025022.1;CM025022.1;CM025022.1;CM025022.1;CM025022.1;CM025022.1;CM025022.1;CM025022.1;CM025022.1;CM025022.1;CM025022.1;CM025022.1;CM025022.1;CM025022.1;CM025022.1;CM025022.1;CM025022.1	13602674;13603445;13603658;13604717;13604912;13605100;13605386;13605594;13605824;13605990;13606205;13606440;13606634;13606893;13607215;13607393;13607806;13608517;13609957;13610619	13603371;13603579;13603785;13604832;13605013;13605291;13605508;13605710;13605888;13606128;13606356;13606546;13606717;13607029;13607310;13607541;13608415;13608579;13609990;13611163	-;-;-;-;-;-;-;-;-;-;-;-;-;-;-;-;-;-;-;-	3792	12	7	9	2	10	10	17	30	2	9	9	4	5	1	5	2	4	2	7	12	12	1	2	2	6	0
G4P62_010983	CM025022.1;CM025022.1	13675996;13678597	13677998;13678716	-;-	2123	6.33	6.00	8.83	13.58	11.33	7.67	13.17	9.00	6.67	3.17	9.33	9.17	0.50	4.17	3.50	3.83	0	0.33	1	0.50	3.33	0	0.50	4.33	1.50	3.50
G4P62_010984	CM025022.1;CM025022.1	13684934;13686034	13685921;13688016	+;+	2971	3	1	2	6	0	1.50	0	6	0	0	0	0	0	3	5	0	3	4	4	4	9	2	0	0	10	0
G4P62_010985	CM025022.1;CM025022.1;CM025022.1;CM025022.1;CM025022.1;CM025022.1;CM025022.1;CM025022.1;CM025022.1;CM025022.1;CM025022.1;CM025022.1;CM025022.1;CM025022.1;CM025022.1;CM025022.1;CM025022.1;CM025022.1;CM025022.1;CM025022.1;CM025022.1;CM025022.1;CM025022.1;CM025022.1;CM025022.1;CM025022.1;CM025022.1;CM025022.1;CM025022.1;CM025022.1;CM025022.1;CM025022.1;CM025022.1;CM025022.1;CM025022.1;CM025022.1;CM025022.1;CM025022.1;CM025022.1;CM025022.1;CM025022.1;CM025022.1;CM025022.1;CM025022.1;CM025022.1;CM025022.1;CM025022.1;CM025022.1;CM025022.1;CM025022.1;CM025022.1;CM025022.1;CM025022.1;CM025022.1;CM025022.1;CM025022.1;CM025022.1;CM025022.1;CM025022.1;CM025022.1;CM025022.1;CM025022.1;CM025022.1;CM025022.1;CM025022.1;CM025022.1;CM025022.1;CM025022.1;CM025022.1;CM025022.1;CM025022.1;CM025022.1;CM025022.1;CM025022.1;CM025022.1;CM025022.1;CM025022.1;CM025022.1;CM025022.1;CM025022.1;CM025022.1;CM025022.1;CM025022.1;CM025022.1;CM025022.1;CM025022.1;CM025022.1;CM025022.1;CM025022.1;CM025022.1;CM025022.1;CM025022.1;CM025022.1;CM025022.1;CM025022.1;CM025022.1;CM025022.1;CM025022.1;CM025022.1;CM025022.1;CM025022.1;CM025022.1;CM025022.1;CM025022.1;CM025022.1;CM025022.1;CM025022.1;CM025022.1;CM025022.1;CM025022.1;CM025022.1	13691756;13691756;13691756;13702163;13710706;13710706;13710706;13710706;13711049;13711049;13711049;13711049;13711288;13711288;13711288;13711288;13720047;13720047;13720047;13720047;13720227;13720227;13720227;13720227;13720423;13720423;13720423;13720423;13723042;13723042;13723042;13723042;13723312;13723312;13723312;13723312;13723589;13723589;13723589;13723589;13726241;13726241;13726241;13726241;13727110;13727110;13727110;13727110;13727323;13727323;13727323;13727323;13727568;13727568;13727568;13727568;13727789;13727789;13727789;13727789;13727979;13727979;13727979;13727979;13729706;13729706;13729706;13729706;13729992;13729992;13729992;13729992;13730228;13730228;13730228;13730228;13730502;13730502;13730502;13730502;13730694;13730694;13730694;13730694;13730911;13730911;13730911;13730911;13732287;13732287;13732287;13732287;13734975;13734975;13734975;13736565;13736565;13736565;13736565;13736801;13736801;13736801;13736801;13736988;13736988;13736988;13736988;13737187;13737187;13737187;13737187	13692327;13692327;13692327;13702280;13710972;13710972;13710972;13710972;13711215;13711215;13711215;13711215;13711393;13711393;13711393;13711393;13720133;13720133;13720133;13720133;13720343;13720343;13720343;13720343;13720578;13720578;13720578;13720578;13723141;13723141;13723141;13723141;13723379;13723379;13723379;13723379;13723663;13723663;13723663;13723663;13726369;13726369;13726369;13726369;13727241;13727241;13727241;13727241;13727451;13727451;13727451;13727451;13727687;13727687;13727687;13727687;13727911;13727911;13727911;13727911;13728101;13728101;13728101;13728101;13729825;13729825;13729825;13729825;13730120;13730120;13730120;13730120;13730398;13730398;13730398;13730398;13730582;13730582;13730582;13730582;13730822;13730822;13730822;13730822;13731048;13731048;13731048;13731048;13732427;13732427;13732427;13732427;13735103;13735103;13735103;13736723;13736723;13736723;13736723;13736902;13736902;13736890;13736902;13737116;13737116;13737116;13737116;13738195;13738195;13738195;13738195	+;+;+;+;+;+;+;+;+;+;+;+;+;+;+;+;+;+;+;+;+;+;+;+;+;+;+;+;+;+;+;+;+;+;+;+;+;+;+;+;+;+;+;+;+;+;+;+;+;+;+;+;+;+;+;+;+;+;+;+;+;+;+;+;+;+;+;+;+;+;+;+;+;+;+;+;+;+;+;+;+;+;+;+;+;+;+;+;+;+;+;+;+;+;+;+;+;+;+;+;+;+;+;+;+;+;+;+;+;+;+	5026	9	1	3	5	1	6	6	1	4	3	6	0	10	8	1	5	8	9	14	10	16	16	6	5	2	1
G4P62_010986	CM025022.1;CM025022.1;CM025022.1;CM025022.1;CM025022.1;CM025022.1;CM025022.1;CM025022.1;CM025022.1;CM025022.1;CM025022.1;CM025022.1;CM025022.1;CM025022.1;CM025022.1;CM025022.1;CM025022.1;CM025022.1;CM025022.1;CM025022.1;CM025022.1;CM025022.1;CM025022.1;CM025022.1;CM025022.1;CM025022.1;CM025022.1;CM025022.1;CM025022.1;CM025022.1;CM025022.1;CM025022.1;CM025022.1;CM025022.1;CM025022.1;CM025022.1;CM025022.1;CM025022.1;CM025022.1;CM025022.1;CM025022.1;CM025022.1;CM025022.1;CM025022.1;CM025022.1;CM025022.1;CM025022.1;CM025022.1;CM025022.1;CM025022.1;CM025022.1;CM025022.1;CM025022.1;CM025022.1;CM025022.1;CM025022.1;CM025022.1;CM025022.1;CM025022.1;CM025022.1;CM025022.1;CM025022.1;CM025022.1;CM025022.1;CM025022.1;CM025022.1;CM025022.1;CM025022.1;CM025022.1;CM025022.1;CM025022.1;CM025022.1;CM025022.1;CM025022.1;CM025022.1;CM025022.1;CM025022.1;CM025022.1;CM025022.1;CM025022.1;CM025022.1;CM025022.1;CM025022.1;CM025022.1;CM025022.1;CM025022.1;CM025022.1;CM025022.1;CM025022.1;CM025022.1;CM025022.1;CM025022.1;CM025022.1;CM025022.1;CM025022.1;CM025022.1;CM025022.1;CM025022.1;CM025022.1;CM025022.1;CM025022.1;CM025022.1;CM025022.1;CM025022.1;CM025022.1;CM025022.1;CM025022.1;CM025022.1;CM025022.1;CM025022.1;CM025022.1;CM025022.1;CM025022.1;CM025022.1;CM025022.1;CM025022.1;CM025022.1;CM025022.1;CM025022.1;CM025022.1;CM025022.1;CM025022.1;CM025022.1;CM025022.1;CM025022.1;CM025022.1;CM025022.1;CM025022.1;CM025022.1;CM025022.1;CM025022.1;CM025022.1;CM025022.1;CM025022.1;CM025022.1;CM025022.1;CM025022.1;CM025022.1;CM025022.1;CM025022.1;CM025022.1;CM025022.1;CM025022.1;CM025022.1;CM025022.1;CM025022.1	13771081;13771081;13776808;13776808;13789247;13789247;13789247;13789247;13789606;13789606;13789606;13789606;13791317;13791317;13791317;13791317;13792687;13792687;13792687;13792687;13793869;13793869;13793869;13793869;13794087;13794087;13794087;13794087;13794385;13794385;13794385;13794385;13794662;13794662;13794662;13794662;13794904;13794904;13794904;13794904;13796163;13796163;13796163;13796163;13796402;13796402;13796402;13796402;13796883;13796883;13796883;13796883;13797224;13797224;13797224;13797224;13797728;13797728;13797728;13797728;13798029;13798029;13798029;13798029;13800236;13800236;13800236;13800236;13800526;13800526;13800526;13800526;13801823;13801823;13801823;13801823;13802058;13802058;13802058;13802058;13806435;13806435;13806435;13806435;13806772;13806772;13806772;13806772;13806982;13806982;13806982;13806982;13807344;13807344;13807344;13807344;13807561;13807561;13807561;13807561;13807878;13807878;13807878;13807878;13808337;13808337;13808337;13808337;13808664;13808664;13808664;13808664;13808907;13808907;13808907;13808907;13809664;13809664;13809664;13809664;13809961;13809961;13809961;13809961;13810186;13810186;13810186;13810186;13810804;13810804;13811709;13811709;13811709;13811709;13814800;13814800;13814800;13814800;13816098;13816098;13816098;13816098;13816211;13816211;13816211;13816211	13771237;13771237;13776913;13776913;13789398;13789398;13789398;13789398;13789779;13789779;13789779;13789779;13791445;13791445;13791445;13791445;13792822;13792822;13792822;13792822;13793981;13793981;13793981;13793981;13794274;13794274;13794274;13794274;13794502;13794502;13794502;13794502;13794820;13794820;13794820;13794820;13795206;13795206;13795206;13795206;13796316;13796316;13796316;13796316;13796796;13796796;13796796;13796796;13797146;13797146;13797146;13797146;13797651;13797651;13797651;13797651;13797947;13797947;13797947;13797947;13798565;13798565;13798565;13798565;13800438;13800438;13800438;13800438;13800616;13800616;13800616;13800616;13801969;13801969;13801969;13801969;13802321;13802321;13802321;13802321;13806659;13806659;13806659;13806659;13806861;13806861;13806861;13806861;13807260;13807260;13807260;13807260;13807474;13807474;13807474;13807474;13807765;13807765;13807765;13807765;13808252;13808252;13808252;13808252;13808581;13808581;13808581;13808581;13808802;13808802;13808802;13808802;13808991;13808991;13808991;13808991;13809860;13809860;13809860;13809860;13810088;13810088;13810088;13810088;13810261;13810261;13810261;13810261;13810881;13810881;13811887;13811887;13811887;13811887;13814973;13814973;13814973;13814973;13816140;13816140;13816140;13816140;13819201;13819201;13819201;13819201	+;+;+;+;+;+;+;+;+;+;+;+;+;+;+;+;+;+;+;+;+;+;+;+;+;+;+;+;+;+;+;+;+;+;+;+;+;+;+;+;+;+;+;+;+;+;+;+;+;+;+;+;+;+;+;+;+;+;+;+;+;+;+;+;+;+;+;+;+;+;+;+;+;+;+;+;+;+;+;+;+;+;+;+;+;+;+;+;+;+;+;+;+;+;+;+;+;+;+;+;+;+;+;+;+;+;+;+;+;+;+;+;+;+;+;+;+;+;+;+;+;+;+;+;+;+;+;+;+;+;+;+;+;+;+;+;+;+;+;+;+;+;+;+;+;+	10078	333.50	174	205	218	158.50	185.50	281	285	172	134	75.50	145.50	108.50	413	190.50	162.50	162.50	299.50	298.50	169	169.50	212.50	97	215.50	89	81
G4P62_010987	CM025022.1;CM025022.1;CM025022.1;CM025022.1;CM025022.1;CM025022.1;CM025022.1;CM025022.1;CM025022.1;CM025022.1;CM025022.1;CM025022.1;CM025022.1;CM025022.1;CM025022.1;CM025022.1;CM025022.1;CM025022.1;CM025022.1;CM025022.1;CM025022.1;CM025022.1;CM025022.1	13822584;13822584;13824498;13824498;13824788;13824788;13825132;13825132;13825394;13825394;13825556;13825556;13825909;13829028;13829028;13829237;13829237;13829455;13829455;13829759;13829759;13832878;13832878	13822706;13822706;13824658;13824658;13824895;13824895;13825310;13825310;13825486;13825486;13825634;13825634;13825950;13829165;13829165;13829368;13829368;13829567;13829567;13829840;13829840;13833147;13834725	+;+;+;+;+;+;+;+;+;+;+;+;+;+;+;+;+;+;+;+;+;+;+	3098	92	24	36	40	4	26	61	68	31	16	0	12	31	135	50	43	43	102	94	48	36	64	28	61	14	25
G4P62_010988	CM025022.1;CM025022.1;CM025022.1;CM025022.1;CM025022.1;CM025022.1;CM025022.1;CM025022.1;CM025022.1;CM025022.1;CM025022.1;CM025022.1;CM025022.1;CM025022.1;CM025022.1;CM025022.1;CM025022.1;CM025022.1;CM025022.1;CM025022.1;CM025022.1;CM025022.1;CM025022.1;CM025022.1;CM025022.1;CM025022.1;CM025022.1;CM025022.1;CM025022.1;CM025022.1;CM025022.1;CM025022.1;CM025022.1	13837166;13837166;13840175;13840175;13840344;13840344;13840552;13840552;13840733;13840733;13840991;13840991;13841300;13841300;13841556;13841556;13841783;13841783;13843093;13843093;13843204;13843204;13843445;13843445;13843853;13843853;13844038;13844038;13844261;13844261;13844405;13853661;13863209	13838190;13838190;13840240;13840240;13840456;13840456;13840666;13840666;13840899;13840899;13841228;13841228;13841466;13841466;13841698;13841698;13841836;13841836;13843118;13843118;13843278;13843278;13843548;13843548;13843937;13843937;13844112;13844112;13844337;13844337;13846361;13853771;13863714	-;-;-;-;-;-;-;-;-;-;-;-;-;-;-;-;-;-;-;-;-;-;-;-;-;-;-;-;-;-;-;-;-	5104	7.50	14.50	13.75	14.75	19.75	15.50	20	14.50	7.50	5.50	4.25	6.50	6.50	5.50	10	2.50	3	2.75	5.50	7	4	4.50	3.50	4.50	3	1
G4P62_010989	CM025022.1;CM025022.1;CM025022.1;CM025022.1;CM025022.1;CM025022.1;CM025022.1;CM025022.1;CM025022.1;CM025022.1;CM025022.1;CM025022.1;CM025022.1;CM025022.1;CM025022.1;CM025022.1	13881665;13884791;13885367;13886019;13886940;13887144;13890371;13892010;13892370;13893831;13895025;13895422;13895876;13896136;13897064;13917772	13882007;13884869;13885439;13886117;13887072;13887270;13890745;13892284;13892976;13893988;13895128;13895596;13896064;13896260;13898661;13918153	-;-;-;-;-;-;-;-;-;-;-;-;-;-;-;-	4842	14	0	3	0	0	0	2	0	1	2.50	0	0	1	0	0	0	1	1	2	0	1	1	0	0	0	3
G4P62_010990	CM025022.1;CM025022.1;CM025022.1;CM025022.1;CM025022.1;CM025022.1;CM025022.1;CM025022.1;CM025022.1;CM025022.1;CM025022.1;CM025022.1;CM025022.1;CM025022.1;CM025022.1;CM025022.1;CM025022.1;CM025022.1;CM025022.1;CM025022.1;CM025022.1;CM025022.1;CM025022.1;CM025022.1;CM025022.1;CM025022.1;CM025022.1;CM025022.1;CM025022.1;CM025022.1;CM025022.1;CM025022.1;CM025022.1;CM025022.1;CM025022.1;CM025022.1;CM025022.1;CM025022.1;CM025022.1;CM025022.1;CM025022.1;CM025022.1;CM025022.1;CM025022.1;CM025022.1;CM025022.1;CM025022.1;CM025022.1;CM025022.1;CM025022.1;CM025022.1;CM025022.1;CM025022.1;CM025022.1;CM025022.1;CM025022.1;CM025022.1;CM025022.1;CM025022.1;CM025022.1;CM025022.1;CM025022.1;CM025022.1;CM025022.1;CM025022.1;CM025022.1;CM025022.1;CM025022.1;CM025022.1;CM025022.1	13922697;13922697;13922697;13922697;13924692;13924692;13924692;13924692;13924851;13924851;13924851;13924851;13925093;13925093;13925093;13925093;13925260;13925260;13925260;13925260;13925476;13925476;13925476;13925476;13925772;13925772;13925772;13925772;13926174;13926174;13926174;13926174;13929402;13929402;13929402;13929402;13929555;13929555;13929555;13929555;13934477;13934477;13934477;13936146;13936146;13936146;13936146;13936277;13936277;13936277;13936277;13936490;13936490;13936490;13937524;13937524;13937524;13937524;13937808;13937808;13937808;13937808;13940706;13940706;13940706;13940706;13940853;13940853;13940853;13940853	13923952;13923952;13923952;13923952;13924773;13924773;13924773;13924773;13925010;13925010;13925010;13925010;13925186;13925186;13925186;13925186;13925400;13925400;13925400;13925400;13925565;13925565;13925565;13925565;13926020;13926020;13926020;13926020;13926236;13926236;13926236;13926236;13929482;13929479;13929482;13929482;13929740;13929740;13929740;13929740;13934530;13934530;13934530;13936205;13936205;13936205;13936205;13936345;13936345;13936345;13936345;13936540;13936540;13936540;13937660;13937660;13937660;13937660;13937876;13937876;13937876;13937876;13940772;13940772;13940772;13940772;13940960;13940960;13940960;13940960	-;-;-;-;-;-;-;-;-;-;-;-;-;-;-;-;-;-;-;-;-;-;-;-;-;-;-;-;-;-;-;-;-;-;-;-;-;-;-;-;-;-;-;-;-;-;-;-;-;-;-;-;-;-;-;-;-;-;-;-;-;-;-;-;-;-;-;-;-;-	3017	2.67	4.33	1.33	1.67	5.17	0	1.33	4.33	3.50	0.33	2.83	3.33	2	6.50	0	5	0	2	4	5.33	3	4	3.33	2.83	1.50	0
G4P62_010991	CM025022.1;CM025022.1;CM025022.1;CM025022.1;CM025022.1;CM025022.1;CM025022.1;CM025022.1;CM025022.1;CM025022.1;CM025022.1;CM025022.1;CM025022.1;CM025022.1;CM025022.1;CM025022.1;CM025022.1;CM025022.1;CM025022.1;CM025022.1;CM025022.1;CM025022.1;CM025022.1;CM025022.1;CM025022.1;CM025022.1;CM025022.1;CM025022.1;CM025022.1;CM025022.1;CM025022.1;CM025022.1;CM025022.1;CM025022.1;CM025022.1;CM025022.1;CM025022.1;CM025022.1;CM025022.1;CM025022.1;CM025022.1;CM025022.1;CM025022.1;CM025022.1;CM025022.1;CM025022.1;CM025022.1;CM025022.1;CM025022.1	13943829;13943829;13945228;13945228;13946392;13946725;13946725;13946725;13951245;13951245;13951245;13951488;13951488;13951488;13951673;13951673;13951673;13951922;13951922;13951922;13952958;13952958;13952958;13954104;13954104;13954104;13954435;13954435;13954435;13954643;13954643;13954643;13956995;13956995;13956995;13957135;13957135;13957135;13957392;13957392;13957392;13961665;13961665;13964157;13964157;13964157;13964753;13967588;13967588	13945125;13945125;13946617;13946617;13946617;13946843;13946843;13946843;13951403;13951403;13951403;13951588;13951588;13951588;13951841;13951841;13951841;13952020;13952020;13952020;13953097;13953097;13953097;13954218;13954218;13954218;13954558;13954558;13954558;13954788;13954788;13954788;13957045;13957045;13957045;13957267;13957267;13957267;13957509;13957509;13957509;13961694;13961694;13964394;13964394;13964394;13965650;13968508;13968508	-;-;-;-;-;-;-;-;-;-;-;-;-;-;-;-;-;-;-;-;-;-;-;-;-;-;-;-;-;-;-;-;-;-;-;-;-;-;-;-;-;-;-;-;-;-;-;-;-	6248	658	137	236	241	33	197	402	404	175	99	0	67	173	875	364	297	297	639	636	265	292	437	170	376	69	136
G4P62_010992	CM025022.1;CM025022.1;CM025022.1;CM025022.1;CM025022.1;CM025022.1;CM025022.1;CM025022.1;CM025022.1	13973749;13974401;13974660;13974882;13975166;13976035;13976265;13976580;13976884	13974330;13974525;13974798;13975002;13975243;13976187;13976376;13976806;13977335	-;-;-;-;-;-;-;-;-	1989	12	7.50	6	13.50	11	12	10	11.50	2.50	13.50	5.50	11	4	3.50	3.50	5	3	4.50	8	2	5	3	2	3	2	1.50
G4P62_010993	CM025022.1;CM025022.1;CM025022.1;CM025022.1;CM025022.1;CM025022.1;CM025022.1;CM025022.1;CM025022.1	13980823;13981664;13982036;13983059;13983338;13984846;13985163;13985458;13985669	13981585;13981819;13982123;13983247;13983422;13984992;13985376;13985578;13986122	-;-;-;-;-;-;-;-;-	2217	3	4	3	5	3	2	5	9	5	0	1	4	2	8	2	4	6	13	10	15	7	7	6	1	3	1
G4P62_010994	CM025022.1;CM025022.1;CM025022.1	13991076;13995245;13997483	13994291;13995305;13997558	-;-;-	3353	23.83	35.67	48.83	41.50	44.17	35.00	41.67	36.50	25.67	22	28.50	32.83	11	17	12.50	12	13	9	11.33	3.50	9.50	9.33	9.33	19.50	11.50	8
G4P62_010995	CM025022.1;CM025022.1;CM025022.1;CM025022.1;CM025022.1;CM025022.1;CM025022.1;CM025022.1;CM025022.1;CM025022.1;CM025022.1;CM025022.1;CM025022.1;CM025022.1	13997516;14017807;14018078;14019536;14020074;14020299;14020472;14020898;14021225;14022150;14023503;14023888;14024435;14024927	13997946;14017902;14018197;14019646;14020187;14020398;14020604;14020962;14021346;14022321;14023604;14024021;14024648;14027100	+;+;+;+;+;+;+;+;+;+;+;+;+;+	4088	1	0	1.50	2	0	2	2	1	4	0	3	1	1	0	0	0	1	7	3	3	4	2	2	0.50	1	0
G4P62_010996	CM025022.1	14027239	14027771	+	533	11	20	12	13	13	7	20	12	12	8	6	7	1	4	10	7	1	8	7	7	8	5	4	1	1	4
G4P62_010997	CM025022.1;CM025022.1;CM025022.1;CM025022.1;CM025022.1;CM025022.1;CM025022.1;CM025022.1;CM025022.1;CM025022.1;CM025022.1;CM025022.1;CM025022.1;CM025022.1;CM025022.1;CM025022.1;CM025022.1;CM025022.1;CM025022.1;CM025022.1;CM025022.1;CM025022.1;CM025022.1;CM025022.1;CM025022.1;CM025022.1;CM025022.1;CM025022.1;CM025022.1;CM025022.1;CM025022.1;CM025022.1;CM025022.1;CM025022.1;CM025022.1;CM025022.1;CM025022.1;CM025022.1;CM025022.1;CM025022.1;CM025022.1;CM025022.1;CM025022.1;CM025022.1;CM025022.1;CM025022.1;CM025022.1;CM025022.1;CM025022.1;CM025022.1;CM025022.1;CM025022.1;CM025022.1;CM025022.1;CM025022.1;CM025022.1;CM025022.1;CM025022.1;CM025022.1;CM025022.1;CM025022.1;CM025022.1;CM025022.1;CM025022.1;CM025022.1;CM025022.1;CM025022.1;CM025022.1;CM025022.1;CM025022.1;CM025022.1;CM025022.1;CM025022.1;CM025022.1;CM025022.1;CM025022.1;CM025022.1;CM025022.1;CM025022.1;CM025022.1;CM025022.1;CM025022.1;CM025022.1;CM025022.1;CM025022.1;CM025022.1;CM025022.1;CM025022.1;CM025022.1;CM025022.1;CM025022.1;CM025022.1;CM025022.1;CM025022.1;CM025022.1;CM025022.1;CM025022.1;CM025022.1;CM025022.1;CM025022.1;CM025022.1;CM025022.1;CM025022.1;CM025022.1;CM025022.1;CM025022.1;CM025022.1;CM025022.1;CM025022.1;CM025022.1;CM025022.1;CM025022.1;CM025022.1;CM025022.1;CM025022.1;CM025022.1;CM025022.1;CM025022.1;CM025022.1;CM025022.1;CM025022.1;CM025022.1;CM025022.1;CM025022.1;CM025022.1;CM025022.1;CM025022.1;CM025022.1;CM025022.1;CM025022.1;CM025022.1;CM025022.1;CM025022.1;CM025022.1;CM025022.1;CM025022.1;CM025022.1;CM025022.1;CM025022.1;CM025022.1;CM025022.1;CM025022.1;CM025022.1;CM025022.1;CM025022.1;CM025022.1;CM025022.1;CM025022.1;CM025022.1;CM025022.1;CM025022.1;CM025022.1;CM025022.1;CM025022.1;CM025022.1;CM025022.1;CM025022.1;CM025022.1;CM025022.1;CM025022.1;CM025022.1;CM025022.1;CM025022.1;CM025022.1;CM025022.1;CM025022.1;CM025022.1;CM025022.1;CM025022.1;CM025022.1;CM025022.1;CM025022.1;CM025022.1;CM025022.1;CM025022.1;CM025022.1;CM025022.1;CM025022.1;CM025022.1;CM025022.1;CM025022.1;CM025022.1;CM025022.1;CM025022.1;CM025022.1;CM025022.1;CM025022.1;CM025022.1;CM025022.1;CM025022.1;CM025022.1;CM025022.1;CM025022.1;CM025022.1;CM025022.1;CM025022.1;CM025022.1;CM025022.1;CM025022.1;CM025022.1;CM025022.1;CM025022.1;CM025022.1;CM025022.1;CM025022.1;CM025022.1;CM025022.1;CM025022.1;CM025022.1;CM025022.1;CM025022.1;CM025022.1;CM025022.1;CM025022.1;CM025022.1;CM025022.1;CM025022.1;CM025022.1;CM025022.1;CM025022.1;CM025022.1;CM025022.1;CM025022.1;CM025022.1;CM025022.1;CM025022.1;CM025022.1;CM025022.1;CM025022.1;CM025022.1;CM025022.1;CM025022.1;CM025022.1;CM025022.1;CM025022.1;CM025022.1;CM025022.1;CM025022.1;CM025022.1;CM025022.1;CM025022.1;CM025022.1;CM025022.1;CM025022.1;CM025022.1;CM025022.1;CM025022.1;CM025022.1;CM025022.1;CM025022.1;CM025022.1;CM025022.1;CM025022.1;CM025022.1;CM025022.1;CM025022.1;CM025022.1;CM025022.1	14029560;14029739;14033575;14034517;14034517;14034517;14034517;14034518;14034518;14034518;14035764;14035764;14035764;14035764;14035764;14035764;14035764;14035764;14035764;14035764;14036826;14036826;14036826;14036826;14036826;14036826;14036826;14036826;14036826;14036826;14038955;14038955;14038955;14038955;14038955;14038955;14038955;14038955;14038955;14038955;14039153;14040102;14040102;14040102;14040102;14040102;14040102;14040102;14040102;14040102;14040102;14040102;14041157;14041157;14041157;14041157;14041157;14041157;14041157;14041157;14041157;14041157;14041157;14045422;14045422;14045422;14045422;14045422;14045422;14045422;14045422;14045422;14045422;14045422;14047411;14047411;14047411;14047411;14047411;14047411;14047411;14047411;14047411;14047411;14047411;14047624;14047624;14047624;14047624;14047624;14047624;14047624;14047624;14047624;14047624;14047624;14048170;14048170;14048170;14048170;14048170;14048170;14048170;14048170;14048170;14048170;14048720;14048720;14048720;14048720;14048720;14048720;14048720;14048720;14048720;14048720;14048720;14048942;14048942;14048942;14048942;14048942;14048942;14048942;14048942;14048942;14048942;14048942;14049128;14049128;14049128;14049128;14049128;14049128;14049128;14049128;14049128;14049128;14049128;14049324;14049324;14049324;14049324;14049324;14049324;14049324;14049324;14050706;14050706;14050706;14050706;14050706;14050706;14050706;14050950;14050950;14050950;14050950;14050950;14050950;14050950;14051275;14051275;14051275;14051275;14051275;14051275;14051275;14051275;14051275;14051643;14051643;14051643;14051643;14051643;14051643;14051643;14051643;14051643;14051643;14051643;14051846;14051846;14051846;14051846;14051846;14051846;14051846;14051846;14051846;14051846;14051846;14052198;14052198;14052198;14052198;14052198;14052198;14052198;14052198;14052198;14052198;14052198;14052670;14052670;14052670;14052670;14052670;14052670;14052670;14052670;14052670;14052670;14052670;14054640;14054640;14054640;14054640;14054640;14054640;14054640;14054640;14054640;14054640;14054640;14055498;14055498;14055498;14055498;14055498;14055498;14055498;14055498;14055498;14055498;14055498;14058269;14058269;14058269;14058269;14058269;14058269;14058269;14058269;14058269;14058269;14058269;14058503;14058503;14058503;14058503;14058503;14058503;14058503;14058503;14058503;14058503;14058503	14029732;14029990;14033744;14034719;14034719;14034719;14034719;14034719;14034719;14034719;14035859;14035859;14035859;14035859;14035859;14035859;14035859;14035859;14035859;14035859;14036949;14036949;14036949;14036949;14036949;14036949;14036949;14036949;14036949;14036949;14039125;14039125;14039125;14039125;14039125;14039125;14039125;14039125;14039125;14039125;14039518;14040227;14040227;14040227;14040227;14040227;14040227;14040227;14040227;14040227;14040227;14040227;14042202;14042202;14042202;14042202;14042202;14042202;14042202;14042202;14042202;14042202;14042202;14045643;14045643;14045643;14045643;14045643;14045643;14045643;14045643;14045643;14045643;14045643;14047542;14047542;14047542;14047542;14047542;14047542;14047542;14047542;14047542;14047542;14047542;14047761;14047761;14047761;14047761;14047761;14047761;14047761;14047761;14047761;14047761;14047761;14048298;14048298;14048298;14048298;14048298;14048298;14048298;14048298;14048298;14048298;14048875;14048875;14048875;14048875;14048875;14048875;14048875;14048875;14048875;14048875;14048875;14049052;14049052;14049052;14049052;14049052;14049052;14049052;14049052;14049052;14049052;14049052;14049217;14049217;14049217;14049217;14049217;14049217;14049217;14049217;14049217;14049217;14049217;14049455;14049455;14049455;14049455;14049455;14049455;14049455;14049455;14050828;14050828;14050828;14050828;14050828;14050828;14050828;14051108;14051108;14051108;14051108;14051108;14051108;14051108;14051415;14051415;14051415;14051415;14051415;14051415;14051415;14051415;14051415;14051762;14051762;14051762;14051762;14051762;14051762;14051762;14051762;14051762;14051762;14051762;14051912;14051912;14051912;14051912;14051912;14051912;14051912;14051912;14051912;14051912;14051912;14052336;14052336;14052336;14052336;14052336;14052336;14052336;14052336;14052336;14052336;14052336;14052760;14052760;14052760;14052760;14052760;14052760;14052760;14052760;14052760;14052760;14052760;14054786;14054786;14054786;14054786;14054786;14054786;14054786;14054786;14054786;14054786;14054786;14055717;14055717;14055717;14055717;14055717;14055717;14055717;14055717;14055717;14055717;14055717;14058354;14058354;14058354;14058354;14058354;14058354;14058354;14058354;14058354;14058354;14058354;14059249;14059249;14059249;14059249;14059249;14059249;14059249;14059249;14059249;14059249;14059249	+;+;+;+;+;+;+;+;+;+;+;+;+;+;+;+;+;+;+;+;+;+;+;+;+;+;+;+;+;+;+;+;+;+;+;+;+;+;+;+;+;+;+;+;+;+;+;+;+;+;+;+;+;+;+;+;+;+;+;+;+;+;+;+;+;+;+;+;+;+;+;+;+;+;+;+;+;+;+;+;+;+;+;+;+;+;+;+;+;+;+;+;+;+;+;+;+;+;+;+;+;+;+;+;+;+;+;+;+;+;+;+;+;+;+;+;+;+;+;+;+;+;+;+;+;+;+;+;+;+;+;+;+;+;+;+;+;+;+;+;+;+;+;+;+;+;+;+;+;+;+;+;+;+;+;+;+;+;+;+;+;+;+;+;+;+;+;+;+;+;+;+;+;+;+;+;+;+;+;+;+;+;+;+;+;+;+;+;+;+;+;+;+;+;+;+;+;+;+;+;+;+;+;+;+;+;+;+;+;+;+;+;+;+;+;+;+;+;+;+;+;+;+;+;+;+;+;+;+;+;+;+;+;+;+;+;+;+;+;+;+;+;+;+;+;+;+;+;+;+;+;+;+;+;+;+;+;+	5877	0	0	1	2	0	1	2	4	0	1	0	0	2	0	0	0	0	1	0	0	4	0	0	0	0	0
G4P62_010998	CM025022.1;CM025022.1;CM025022.1;CM025022.1	14064296;14065366;14065919;14067192	14064495;14065614;14067107;14068876	+;+;+;+	3323	0	0	0	0	0	0	0	0	0	1	0	1	0	0	0	0	0	1	0	0	1	0	0	0	0	0
G4P62_010999	CM025022.1;CM025022.1;CM025022.1;CM025022.1;CM025022.1;CM025022.1;CM025022.1;CM025022.1;CM025022.1;CM025022.1;CM025022.1;CM025022.1;CM025022.1;CM025022.1;CM025022.1;CM025022.1;CM025022.1;CM025022.1;CM025022.1;CM025022.1;CM025022.1;CM025022.1;CM025022.1;CM025022.1;CM025022.1;CM025022.1;CM025022.1;CM025022.1;CM025022.1;CM025022.1;CM025022.1;CM025022.1;CM025022.1;CM025022.1;CM025022.1;CM025022.1;CM025022.1;CM025022.1;CM025022.1;CM025022.1	14068926;14068926;14069608;14069608;14070743;14070743;14071014;14071014;14071212;14071212;14071417;14071417;14071576;14071576;14071774;14071774;14071910;14071910;14072075;14072075;14072327;14072327;14072607;14072607;14072789;14072789;14073021;14073021;14073305;14073305;14074458;14074458;14074784;14074784;14074987;14074987;14076917;14076917;14077136;14077136	14069477;14069477;14070522;14070522;14070923;14070923;14071140;14071140;14071332;14071329;14071491;14071491;14071686;14071686;14071837;14071837;14072001;14072001;14072251;14072251;14072458;14072458;14072706;14072706;14072943;14072943;14073193;14073193;14073398;14073398;14074707;14074707;14074914;14074914;14075064;14075064;14077057;14077057;14077783;14077783	-;-;-;-;-;-;-;-;-;-;-;-;-;-;-;-;-;-;-;-;-;-;-;-;-;-;-;-;-;-;-;-;-;-;-;-;-;-;-;-	4317	1	0	0	4	3	3	6	1	0	2	0	1	0	0	0	0	0	0	0	0	1	0	0	0	1	0
G4P62_011000	CM025022.1;CM025022.1;CM025022.1;CM025022.1;CM025022.1;CM025022.1;CM025022.1;CM025022.1	14079205;14085345;14085553;14087726;14088090;14088352;14090273;14090606	14080414;14085477;14085720;14088009;14088267;14088524;14090448;14091577	+;+;+;+;+;+;+;+	3294	3	3	0	4	2	1.50	1	0	0	1	0	0	4	3	5	1	2.50	3	1	5	10	5	1	4	5	1
G4P62_011001	CM025022.1;CM025022.1;CM025022.1;CM025022.1;CM025022.1;CM025022.1;CM025022.1;CM025022.1;CM025022.1;CM025022.1;CM025022.1;CM025022.1	14164448;14165491;14165655;14165921;14166262;14166460;14166702;14166981;14167181;14167451;14167861;14170211	14165374;14165578;14165839;14166044;14166391;14166547;14166820;14167100;14167281;14167589;14169318;14170253	-;-;-;-;-;-;-;-;-;-;-;-	3522	1	0	0	0	0	1	0	0	0	1	0	0	0	0	0	0	0	0	0	0	0	0	0	0	0	0
G4P62_011002	CM025022.1;CM025022.1;CM025022.1;CM025022.1;CM025022.1;CM025022.1;CM025022.1;CM025022.1;CM025022.1;CM025022.1;CM025022.1;CM025022.1;CM025022.1;CM025022.1	14276879;14278112;14278416;14278596;14278833;14279014;14279226;14279431;14279675;14279950;14280230;14281129;14281453;14300507	14278007;14278221;14278522;14278740;14278925;14279136;14279346;14279575;14279883;14280119;14280428;14281315;14281506;14301278	-;-;-;-;-;-;-;-;-;-;-;-;-;-	3564	2	1	1	1	2	0	4	1	3	0	1	1	2	2	3	1	1	0	7	1	6	5	1	4	4	1
G4P62_011003	CM025022.1;CM025022.1;CM025022.1;CM025022.1;CM025022.1;CM025022.1;CM025022.1;CM025022.1;CM025022.1;CM025022.1;CM025022.1;CM025022.1;CM025022.1;CM025022.1;CM025022.1;CM025022.1;CM025022.1;CM025022.1;CM025022.1;CM025022.1;CM025022.1;CM025022.1;CM025022.1;CM025022.1;CM025022.1;CM025022.1;CM025022.1;CM025022.1	14301627;14301627;14301627;14302808;14302808;14302808;14303338;14303338;14303338;14303602;14303602;14303602;14303810;14303810;14303810;14304102;14304102;14304102;14304904;14304904;14304904;14305745;14305745;14305745;14309687;14309687;14309687;14309849	14302720;14302720;14302720;14302881;14302878;14302881;14303445;14303445;14303445;14303704;14303704;14303704;14304012;14304012;14304012;14304248;14304248;14304248;14305017;14305017;14305017;14305804;14305804;14305804;14309933;14309933;14309764;14309933	-;-;-;-;-;-;-;-;-;-;-;-;-;-;-;-;-;-;-;-;-;-;-;-;-;-;-;-	2150	0	1	0	1	0	0	2	0	3	5	0	0	2	9	1	3	0	7	11	5	13	4	2	1	2	2
G4P62_011004	CM025022.1;CM025022.1;CM025022.1	14341558;14343673;14361347	14343564;14343864;14362206	-;-;-	3059	15	9	14	5	10	4	0	53	10	12	9	4	0	57	40	23	16	25	6	5	6	7	11	18	15	0
G4P62_011005	CM025022.1;CM025022.1;CM025022.1;CM025022.1;CM025022.1;CM025022.1;CM025022.1;CM025022.1;CM025022.1;CM025022.1;CM025022.1;CM025022.1;CM025022.1;CM025022.1;CM025022.1;CM025022.1;CM025022.1;CM025022.1;CM025022.1;CM025022.1;CM025022.1;CM025022.1;CM025022.1;CM025022.1;CM025022.1;CM025022.1;CM025022.1;CM025022.1;CM025022.1;CM025022.1	14368390;14368661;14369883;14369883;14370129;14370129;14370295;14370295;14370533;14370533;14370675;14370675;14370890;14370890;14371578;14371578;14371737;14371737;14371916;14371916;14372498;14372498;14373403;14373403;14373639;14373639;14375824;14375824;14376141;14376141	14368617;14368779;14370040;14370040;14370215;14370215;14370448;14370448;14370589;14370589;14370794;14370794;14371011;14371011;14371655;14371655;14371838;14371838;14372098;14372098;14372572;14372572;14373528;14373528;14373812;14373812;14376015;14376015;14376684;14376688	+;+;+;+;+;+;+;+;+;+;+;+;+;+;+;+;+;+;+;+;+;+;+;+;+;+;+;+;+;+	2523	3	4	5	3	3	5	2	5	1	0	3	2	0	2	1	0	0	0	8	5	2	3	3	0	1	2
G4P62_011006	CM025022.1;CM025022.1;CM025022.1;CM025022.1;CM025022.1;CM025022.1	14380404;14380721;14383513;14383705;14385940;14386084	14380572;14380772;14383596;14383806;14385980;14386332	+;+;+;+;+;+	697	0	2	2	0	0	5	0	0	0	2	2	0	0	0	0	0	0	0	0	0	0	0	0	3	0	0
G4P62_011007	CM025022.1;CM025022.1;CM025022.1;CM025022.1;CM025022.1;CM025022.1;CM025022.1;CM025022.1;CM025022.1;CM025022.1;CM025022.1;CM025022.1	14385100;14385100;14390998;14390998;14391191;14391191;14391403;14391403;14394420;14394420;14395920;14397344	14385460;14385460;14391109;14391109;14391301;14391301;14391484;14391484;14394584;14394584;14396409;14397845	-;-;-;-;-;-;-;-;-;-;-;-	1823	29.00	42.33	54.33	60.67	66.33	46.00	59.33	39.50	40.33	50.00	35.17	28.83	17.17	54.50	35.83	34.33	23	21.33	21.33	27.00	20.50	14.83	23.17	39.17	20.67	24.50
G4P62_011008	CM025022.1;CM025022.1;CM025022.1;CM025022.1;CM025022.1;CM025022.1;CM025022.1;CM025022.1;CM025022.1;CM025022.1;CM025022.1;CM025022.1;CM025022.1;CM025022.1;CM025022.1	14404023;14404310;14404676;14404676;14404945;14404945;14405160;14405160;14405567;14405567;14405835;14405835;14406620;14406620;14413090	14404593;14404593;14404877;14404877;14405069;14405069;14405243;14405243;14405724;14405724;14405962;14405962;14407320;14408007;14414649	-;-;-;-;-;-;-;-;-;-;-;-;-;-;-	4216	0	0.67	1	1	2	0.83	0	0	0	0.67	0	0	0	0	0	0	0	0	0	0	0	0	0	0	0	0
G4P62_011009	CM025022.1;CM025022.1;CM025022.1;CM025022.1;CM025022.1	14419445;14420142;14420281;14421270;14426934	14420057;14420207;14420433;14421404;14431165	+;+;+;+;+	5199	24.33	32.50	24.67	23.83	57.67	65.33	48.67	36.00	67.67	48.33	54.83	32.50	4	0.33	2	1	0.33	4	8.83	6	11	9	9.50	16	6.83	12
G4P62_011010	CM025022.1;CM025022.1;CM025022.1;CM025022.1;CM025022.1;CM025022.1;CM025022.1	14440508;14442143;14442331;14442954;14443221;14443634;14443908	14442053;14442253;14442446;14443039;14443353;14443699;14444071	-;-;-;-;-;-;-	2222	421	91.50	155	160.50	26	128	261	263	116	66	1.50	45	115	565.50	234	189.50	189.50	411	411.50	176.50	185	280.50	114.50	245.50	45	88.50
G4P62_011011	CM025022.1;CM025022.1;CM025022.1	14447545;14448041;14452117	14447646;14448156;14452324	+;+;+	426	0	0	0	0	0	0	0	0	0	0	0	0	0	0	0	0	0	0	0	0	0	0	0	0	0	0
G4P62_011012	CM025022.1;CM025022.1;CM025022.1;CM025022.1;CM025022.1;CM025022.1;CM025022.1;CM025022.1	14472680;14472896;14473301;14473301;14474413;14474413;14474628;14474628	14473072;14473072;14473366;14473366;14474546;14474546;14474823;14474840	+;+;+;+;+;+;+;+	806	0.50	0	0	0	1	0	0	0.50	0	0.50	0	0	0	0	0	1	0	1	1.50	0	3	0.50	0	0	0.50	0.50
G4P62_011014	CM025022.1;CM025022.1;CM025022.1;CM025022.1;CM025022.1;CM025022.1;CM025022.1;CM025022.1;CM025022.1	14472699;14472699;14473301;14473301;14474413;14474413;14474628;14474628;14474927	14473072;14473072;14473366;14473366;14474546;14474546;14474825;14476768;14476768	+;+;+;+;+;+;+;+;+	2715	7.67	8.50	4.50	4.50	10.00	1.50	3.67	12.17	2	1.50	6.50	2.67	8	5	2.50	2.83	6	6.50	8	11.33	29.17	10.50	9	1.50	4.50	3
G4P62_011015	CM025022.1;CM025022.1;CM025022.1;CM025022.1;CM025022.1;CM025022.1;CM025022.1;CM025022.1;CM025022.1;CM025022.1;CM025022.1;CM025022.1;CM025022.1;CM025022.1	14476761;14476761;14477627;14477627;14477959;14477959;14480334;14480334;14480561;14480561;14481197;14481197;14481506;14481910	14477546;14477546;14477785;14477785;14478134;14478134;14480471;14480471;14480819;14480819;14481283;14481283;14481525;14482120	-;-;-;-;-;-;-;-;-;-;-;-;-;-	1836	0	0	0	1	0	0	1	0	1	1	1	0	0	0	0	0	0	1	1	1	2	1	0	0	2	0
G4P62_011016	CM025022.1;CM025022.1;CM025022.1	14501148;14506783;14511812	14502138;14509926;14512987	-;-;-	5311	292	61	103	109	16	86	179	185	81	46	0	33	78	395	159	131	128	286	281	118	124	196	75	171	31	63
G4P62_011017	CM025022.1;CM025022.1;CM025022.1;CM025022.1;CM025022.1;CM025022.1;CM025022.1;CM025022.1;CM025022.1;CM025022.1;CM025022.1;CM025022.1;CM025022.1;CM025022.1;CM025022.1;CM025022.1;CM025022.1;CM025022.1;CM025022.1	14521809;14523327;14523494;14525602;14526480;14527464;14528924;14529169;14529493;14529728;14529970;14530275;14530681;14530896;14531091;14531265;14531719;14532098;14534745	14523240;14523409;14523588;14525700;14526654;14527656;14529087;14529317;14529642;14529884;14530146;14530355;14530800;14531004;14531175;14531637;14532020;14533094;14535463	-;-;-;-;-;-;-;-;-;-;-;-;-;-;-;-;-;-;-	5660	1	0	1	0	0.50	2	1	0	1	0	0	2	0	0	0	0	1	0	1	0	0	1	2	0	2	0
G4P62_011018	CM025022.1;CM025022.1;CM025022.1;CM025022.1;CM025022.1;CM025022.1;CM025022.1;CM025022.1;CM025022.1;CM025022.1;CM025022.1	14541872;14543309;14543458;14543645;14546406;14546555;14546684;14546798;14546962;14552068;14552306	14542816;14543355;14543533;14543755;14546473;14546599;14546718;14546879;14547027;14552217;14553125	+;+;+;+;+;+;+;+;+;+;+	2445	0.50	0.50	1	0	1	0	0.50	1	0	0	0	0.50	0	0	0	0.50	0	0	0	0	0.50	0.50	0.50	0.50	0	0
G4P62_011019	CM025022.1;CM025022.1;CM025022.1;CM025022.1;CM025022.1;CM025022.1;CM025022.1;CM025022.1;CM025022.1;CM025022.1;CM025022.1;CM025022.1;CM025022.1;CM025022.1;CM025022.1;CM025022.1;CM025022.1;CM025022.1;CM025022.1;CM025022.1;CM025022.1;CM025022.1;CM025022.1;CM025022.1;CM025022.1;CM025022.1;CM025022.1;CM025022.1	14555824;14556770;14557711;14557711;14560185;14560185;14560430;14560430;14561587;14561587;14561790;14561790;14561956;14561956;14562192;14562192;14562405;14562405;14563001;14563001;14563395;14563395;14563630;14563630;14563849;14563849;14567890;14568517	14557617;14557617;14557857;14557857;14560359;14560359;14560622;14560622;14561711;14561711;14561872;14561872;14562113;14562113;14562303;14562303;14562512;14562512;14563303;14563303;14563532;14563532;14563764;14563764;14564082;14564082;14568507;14568889	-;-;-;-;-;-;-;-;-;-;-;-;-;-;-;-;-;-;-;-;-;-;-;-;-;-;-;-	4696	7.00	1.33	3.33	4.33	2.00	1.67	10.00	4.00	1.33	2.67	3	0.67	0	2.67	1.67	3.00	1.33	2.33	0.33	0.67	2.67	2.67	1	3.67	3.33	0.67
G4P62_011020	CM025022.1;CM025022.1;CM025022.1;CM025022.1;CM025022.1;CM025022.1;CM025022.1;CM025022.1;CM025022.1;CM025022.1;CM025022.1;CM025022.1;CM025022.1;CM025022.1;CM025022.1;CM025022.1;CM025022.1;CM025022.1;CM025022.1	14582520;14585042;14585432;14585596;14585596;14586168;14586168;14586592;14586592;14587024;14587024;14587268;14587268;14587430;14587430;14588785;14588785;14589598;14589598	14583142;14585512;14585512;14585634;14585634;14586274;14586274;14586655;14586655;14587186;14587186;14587334;14587334;14587631;14587631;14589001;14589001;14590634;14590634	+;+;+;+;+;+;+;+;+;+;+;+;+;+;+;+;+;+;+	2990	646	141	229	253	42	187.50	402	406	188	99	4	73	182	889	356	288.50	287	640	636	273	276	447	176	396	76	145
G4P62_011021	CM025022.1;CM025022.1;CM025022.1;CM025022.1;CM025022.1;CM025022.1;CM025022.1;CM025022.1;CM025022.1;CM025022.1;CM025022.1;CM025022.1;CM025022.1;CM025022.1;CM025022.1;CM025022.1;CM025022.1;CM025022.1;CM025022.1;CM025022.1;CM025022.1;CM025022.1;CM025022.1;CM025022.1;CM025022.1;CM025022.1;CM025022.1;CM025022.1;CM025022.1;CM025022.1;CM025022.1;CM025022.1;CM025022.1;CM025022.1;CM025022.1;CM025022.1;CM025022.1;CM025022.1;CM025022.1;CM025022.1;CM025022.1;CM025022.1;CM025022.1;CM025022.1;CM025022.1;CM025022.1;CM025022.1;CM025022.1;CM025022.1;CM025022.1;CM025022.1;CM025022.1;CM025022.1;CM025022.1;CM025022.1;CM025022.1;CM025022.1;CM025022.1;CM025022.1;CM025022.1;CM025022.1;CM025022.1;CM025022.1;CM025022.1;CM025022.1;CM025022.1;CM025022.1;CM025022.1;CM025022.1;CM025022.1;CM025022.1;CM025022.1;CM025022.1;CM025022.1;CM025022.1;CM025022.1;CM025022.1;CM025022.1;CM025022.1;CM025022.1;CM025022.1;CM025022.1;CM025022.1;CM025022.1;CM025022.1;CM025022.1;CM025022.1;CM025022.1;CM025022.1;CM025022.1;CM025022.1;CM025022.1;CM025022.1;CM025022.1;CM025022.1	14597295;14597295;14597295;14597718;14597718;14597718;14597936;14597936;14597936;14598178;14598178;14598178;14598420;14598420;14598420;14598627;14598627;14598627;14599001;14599001;14599001;14599385;14599385;14599385;14599776;14599776;14599776;14600102;14600102;14600102;14601470;14601470;14601470;14601652;14601652;14601652;14602188;14602188;14603449;14603449;14603449;14603652;14603652;14603652;14603850;14603850;14603850;14604087;14604087;14604087;14604667;14604667;14604667;14604927;14604927;14604927;14605993;14605993;14605993;14609294;14609294;14609294;14611030;14611030;14611030;14613570;14613570;14613570;14613738;14613738;14613738;14617246;14617246;14617246;14623543;14623543;14623543;14623687;14623687;14623687;14623908;14623908;14623908;14624088;14624088;14624088;14624283;14624283;14624283;14626334;14626334;14626334;14630331;14630331;14630331	14597378;14597378;14597378;14597857;14597857;14597857;14598095;14598095;14598095;14598327;14598327;14598327;14598520;14598520;14598520;14598761;14598761;14598761;14599144;14599144;14599144;14599534;14599534;14599534;14599887;14599887;14599887;14600218;14600218;14600218;14601584;14601584;14601584;14601803;14601803;14601803;14602211;14602211;14603540;14603540;14603540;14603755;14603755;14603755;14603929;14603929;14603929;14604353;14604245;14604353;14604837;14604837;14604837;14605100;14605100;14605100;14606079;14606079;14606079;14609401;14609401;14609401;14611240;14611240;14611240;14613639;14613639;14613639;14613913;14613913;14613913;14617324;14617324;14617324;14623597;14623597;14623597;14623817;14623817;14623817;14623998;14623998;14623998;14624198;14624198;14624198;14624465;14624465;14624465;14626399;14626399;14626399;14630387;14630387;14631637	-;-;-;-;-;-;-;-;-;-;-;-;-;-;-;-;-;-;-;-;-;-;-;-;-;-;-;-;-;-;-;-;-;-;-;-;-;-;-;-;-;-;-;-;-;-;-;-;-;-;-;-;-;-;-;-;-;-;-;-;-;-;-;-;-;-;-;-;-;-;-;-;-;-;-;-;-;-;-;-;-;-;-;-;-;-;-;-;-;-;-;-;-;-;-	5147	14	7	7	14	5	14	12	10	13	8	5	2	7	16	13	5	8	17	24	23	17	19	6	21	23	6
G4P62_011022	CM025022.1;CM025022.1;CM025022.1;CM025022.1;CM025022.1;CM025022.1;CM025022.1;CM025022.1;CM025022.1;CM025022.1;CM025022.1;CM025022.1;CM025022.1;CM025022.1;CM025022.1;CM025022.1;CM025022.1;CM025022.1;CM025022.1;CM025022.1;CM025022.1;CM025022.1;CM025022.1;CM025022.1	14635620;14638005;14638314;14638864;14639799;14640635;14640973;14641277;14644683;14649175;14649386;14649628;14650362;14650566;14650751;14650911;14651131;14655676;14655817;14656152;14656371;14659264;14659471;14668938	14637902;14638122;14638467;14638998;14639845;14640748;14641061;14641381;14644796;14649293;14649533;14649822;14650472;14650644;14650834;14651054;14651376;14655734;14655882;14656245;14656513;14659391;14659631;14669301	-;-;-;-;-;-;-;-;-;-;-;-;-;-;-;-;-;-;-;-;-;-;-;-	5300	0	3	0	0	0	3.50	2	3	4	2	1	2	2	2	0	5	3	8	5	7	6	2	0	1	3	1
G4P62_002610	CM025022.1;CM025022.1;CM025022.1;CM025022.1	14655644;14655817;14656152;14656371	14655734;14655882;14656245;14656514	-;-;-;-	395	0	0	0	0	0	0.50	0	0	0	0	0	0	0	0	0	0	0	0	0	0	0	0	0	0	0	0
G4P62_011023	CM025022.1;CM025022.1;CM025022.1;CM025022.1;CM025022.1;CM025022.1;CM025022.1;CM025022.1;CM025022.1;CM025022.1;CM025022.1;CM025022.1	14677681;14678686;14681133;14681429;14681625;14682340;14682606;14682788;14683022;14683259;14683456;14688368	14678580;14678819;14681340;14681543;14681739;14682540;14682703;14682943;14683131;14683303;14683589;14688563	-;-;-;-;-;-;-;-;-;-;-;-	2412	32	0	7	14	3	6	31	7	0	27	7	7	35	91	86	48	111	14	6	41	88	13	19	69	35	47
G4P62_011024	CM025022.1;CM025022.1;CM025022.1;CM025022.1	14690101;14693708;14693873;14694142	14691077;14693766;14694051;14695007	+;+;+;+	2081	0	0	0	0	0	0	0	0	0	0	0	0	0	0	0	0	0	0	0	0	0	0	0	0	0	0
G4P62_011025	CM025022.1;CM025022.1;CM025022.1;CM025022.1;CM025022.1;CM025022.1;CM025022.1;CM025022.1;CM025022.1;CM025022.1;CM025022.1;CM025022.1;CM025022.1;CM025022.1;CM025022.1;CM025022.1;CM025022.1;CM025022.1;CM025022.1;CM025022.1;CM025022.1;CM025022.1;CM025022.1;CM025022.1	14699785;14699785;14699791;14700110;14700110;14700110;14700404;14700404;14700645;14700645;14700645;14701243;14701243;14701243;14701630;14701630;14701630;14701814;14701814;14701814;14705764;14705764;14705764;14706045	14699970;14699970;14699970;14700205;14700205;14700205;14700430;14700430;14700704;14700704;14700704;14701448;14701448;14701448;14701737;14701737;14701737;14701942;14701942;14701942;14706158;14706160;14705930;14706178	-;-;-;-;-;-;-;-;-;-;-;-;-;-;-;-;-;-;-;-;-;-;-;-	1227	0	0	0	0	0	0	0	0	0	0	0	0	0	0	0	0	0	0	0	0	0	0	0	0	0	0
G4P62_011026	CM025022.1;CM025022.1;CM025022.1;CM025022.1;CM025022.1;CM025022.1;CM025022.1;CM025022.1;CM025022.1;CM025022.1;CM025022.1;CM025022.1;CM025022.1;CM025022.1	14707431;14707431;14710551;14710551;14711171;14711171;14713198;14713198;14715015;14715015;14720096;14720096;14733808;14733808	14709983;14709983;14710657;14710657;14711413;14711410;14714934;14714934;14715382;14715382;14720335;14720335;14734500;14734500	-;-;-;-;-;-;-;-;-;-;-;-;-;-	5941	0	0	0	0	0	0	1	0	0	0	0	0	0	0	0	0	0	0	0	0	0	0	0	1	0	0
G4P62_011027	CM025022.1;CM025022.1;CM025022.1;CM025022.1;CM025022.1;CM025022.1;CM025022.1;CM025022.1;CM025022.1;CM025022.1;CM025022.1;CM025022.1;CM025022.1;CM025022.1;CM025022.1;CM025022.1;CM025022.1	14740599;14741337;14741587;14742024;14742056;14742272;14742272;14743378;14743378;14744748;14744748;14745210;14745210;14745456;14745456;14745723;14745723	14741237;14741689;14741689;14742146;14742146;14742379;14742379;14743448;14743448;14744952;14744952;14745384;14745384;14745640;14745640;14746654;14746654	+;+;+;+;+;+;+;+;+;+;+;+;+;+;+;+;+	2791	0	0	0	0	0	0	0	1	0	0	0	0	1	1	0	1	0	2	3	1	1	0	0	0	0	0
G4P62_011028	CM025022.1;CM025022.1;CM025022.1;CM025022.1;CM025022.1;CM025022.1;CM025022.1;CM025022.1;CM025022.1;CM025022.1;CM025022.1;CM025022.1;CM025022.1;CM025022.1;CM025022.1;CM025022.1;CM025022.1;CM025022.1;CM025022.1;CM025022.1;CM025022.1;CM025022.1;CM025022.1;CM025022.1;CM025022.1;CM025022.1;CM025022.1;CM025022.1;CM025022.1;CM025022.1;CM025022.1;CM025022.1;CM025022.1;CM025022.1;CM025022.1;CM025022.1;CM025022.1;CM025022.1;CM025022.1;CM025022.1;CM025022.1;CM025022.1;CM025022.1;CM025022.1;CM025022.1;CM025022.1;CM025022.1;CM025022.1;CM025022.1;CM025022.1;CM025022.1;CM025022.1;CM025022.1;CM025022.1;CM025022.1;CM025022.1;CM025022.1;CM025022.1;CM025022.1;CM025022.1	14748291;14748291;14748291;14748670;14748679;14748679;14748868;14748868;14748868;14749039;14749039;14749039;14749793;14749793;14749793;14750200;14750200;14750200;14750483;14750483;14750483;14751021;14751021;14751021;14751377;14751377;14751377;14751584;14751584;14751584;14751744;14751744;14751744;14751999;14751999;14751999;14752249;14752249;14752249;14752436;14752436;14752436;14752702;14752702;14752702;14754089;14754089;14754089;14754462;14754462;14754462;14754680;14754680;14754680;14754904;14754904;14754904;14756030;14756083;14756083	14748535;14748535;14748535;14748778;14748778;14748778;14748948;14748948;14748948;14749195;14749195;14749195;14749986;14749986;14749986;14750353;14750353;14750353;14750653;14750653;14750653;14751212;14751212;14751212;14751455;14751455;14751455;14751645;14751645;14751645;14751901;14751901;14751901;14752164;14752164;14752164;14752359;14752359;14752359;14752620;14752620;14752620;14752871;14752871;14752871;14754277;14754277;14754277;14754605;14754605;14754605;14754808;14754808;14754808;14755022;14755022;14755022;14756098;14756124;14756124	-;-;-;-;-;-;-;-;-;-;-;-;-;-;-;-;-;-;-;-;-;-;-;-;-;-;-;-;-;-;-;-;-;-;-;-;-;-;-;-;-;-;-;-;-;-;-;-;-;-;-;-;-;-;-;-;-;-;-;-	2910	3	4	5	3	3	4	6	3	2	3	3	1	0	2	0	2	3	4	1	3	2	3	1	0	1	0
G4P62_011039	CM025022.1;CM025022.1;CM025022.1;CM025022.1;CM025022.1;CM025022.1;CM025022.1;CM025022.1;CM025022.1;CM025022.1;CM025022.1;CM025022.1;CM025022.1;CM025022.1;CM025022.1	14758841;14886705;14887798;14888572;14888798;14889052;14889262;14889467;14889678;14889927;14890165;14890609;14900369;14900866;14902082	14758996;14887607;14887971;14888690;14888897;14889189;14889374;14889591;14889781;14890061;14890303;14890822;14900500;14901055;14902356	-;-;-;-;-;-;-;-;-;-;-;-;-;-;-	3017	0	1	0	0	2	0	0	1	1	0	0	0	0	1	0	2	0	0	4	0	0	2	0	0	1	0
G4P62_011029	CM025022.1;CM025022.1;CM025022.1;CM025022.1;CM025022.1;CM025022.1;CM025022.1;CM025022.1;CM025022.1;CM025022.1	14760653;14763056;14766141;14766589;14766789;14766967;14767125;14767337;14767519;14768906	14762806;14763136;14766234;14766694;14766879;14767054;14767259;14767417;14767638;14769305	-;-;-;-;-;-;-;-;-;-	3350	6	0	0	1	3	1	1	2	0	1	0	0	0	3	1	0	2	4	2	10	5	7	2	7	2	4
G4P62_011030	CM025022.1	14774966	14776095	+	1130	0	0	0	0	0	0	0	0	0	0	0	0	0	0	0	0	0	0	0	0	0	0	0	0	0	0
G4P62_011031	CM025022.1;CM025022.1;CM025022.1;CM025022.1;CM025022.1;CM025022.1;CM025022.1;CM025022.1;CM025022.1;CM025022.1;CM025022.1;CM025022.1;CM025022.1;CM025022.1;CM025022.1;CM025022.1;CM025022.1;CM025022.1;CM025022.1;CM025022.1;CM025022.1;CM025022.1;CM025022.1;CM025022.1;CM025022.1;CM025022.1;CM025022.1;CM025022.1;CM025022.1;CM025022.1;CM025022.1;CM025022.1;CM025022.1;CM025022.1;CM025022.1;CM025022.1;CM025022.1;CM025022.1;CM025022.1;CM025022.1;CM025022.1;CM025022.1;CM025022.1;CM025022.1	14784827;14784827;14785167;14785167;14789810;14789810;14790838;14790838;14792071;14792071;14792362;14792362;14792495;14792495;14792657;14792657;14792940;14792940;14793070;14793070;14794202;14794202;14794446;14794446;14794946;14794946;14796097;14796097;14801325;14801325;14801810;14801810;14805089;14805089;14805299;14805299;14806679;14806679;14807627;14807627;14811989;14811989;14818885;14818885	14785089;14785089;14785366;14785366;14790284;14790284;14790938;14790938;14792138;14792138;14792433;14792433;14792568;14792568;14792835;14792835;14792988;14792988;14793260;14793260;14794291;14794291;14794648;14794648;14795064;14795064;14796243;14796243;14801393;14801393;14801869;14801869;14805208;14805208;14805340;14805340;14806784;14806766;14807829;14807829;14812152;14812152;14819353;14819353	-;-;-;-;-;-;-;-;-;-;-;-;-;-;-;-;-;-;-;-;-;-;-;-;-;-;-;-;-;-;-;-;-;-;-;-;-;-;-;-;-;-;-;-	3464	0	0	3	0	0	2	0	0	0	0	3	0	0	3	2	0	0	1	2	0	4	2	1	2	1	1
G4P62_011032	CM025022.1;CM025022.1;CM025022.1;CM025022.1;CM025022.1;CM025022.1;CM025022.1	14823906;14824641;14825125;14825374;14825539;14825744;14826080	14824076;14824824;14825229;14825451;14825644;14825981;14828104	+;+;+;+;+;+;+	2907	0	1	0	0	1	0	0	1	0	2	1	2	0	1	0	0	0	2	0	3	6	0	0	0	5	0
G4P62_011033	CM025022.1;CM025022.1;CM025022.1;CM025022.1;CM025022.1;CM025022.1;CM025022.1;CM025022.1;CM025022.1	14828204;14828204;14828864;14828864;14829092;14829092;14829229;14829345;14829345	14828767;14828767;14828993;14828993;14829154;14829154;14829270;14829390;14829390	-;-;-;-;-;-;-;-;-	845	0	0	0	0	0	0	1	0	0	0	0	1	0	0	0	2	2	0	0	1	1	1	0	4	0	0
G4P62_011034	CM025022.1;CM025022.1;CM025022.1;CM025022.1;CM025022.1;CM025022.1;CM025022.1;CM025022.1;CM025022.1	14830947;14832669;14835033;14835238;14840763;14841113;14841364;14841660;14844030	14831488;14832770;14835166;14835358;14840870;14841267;14841505;14841697;14844189	-;-;-;-;-;-;-;-;-	1502	0	1	0	4	0	1	1	1	1	0	2	4	0	2	0	1	0	5	2	5	8	3	1	2	2	0
G4P62_011035	CM025022.1;CM025022.1;CM025022.1;CM025022.1;CM025022.1;CM025022.1;CM025022.1;CM025022.1;CM025022.1;CM025022.1;CM025022.1;CM025022.1;CM025022.1;CM025022.1;CM025022.1;CM025022.1;CM025022.1;CM025022.1;CM025022.1	14844879;14845827;14846001;14846259;14846436;14846585;14846730;14846965;14847210;14847385;14847626;14847791;14848084;14848328;14848626;14848783;14848999;14849183;14849444	14845232;14845915;14846178;14846359;14846495;14846624;14846892;14847106;14847293;14847546;14847705;14847992;14848233;14848549;14848702;14848918;14849094;14849371;14849916	+;+;+;+;+;+;+;+;+;+;+;+;+;+;+;+;+;+;+	2998	4	2	0	3	5	1	2	4	4	2	0	1	5	2	3	0	0	0	2	5	2	4	0	0	2	1
G4P62_011036	CM025022.1;CM025022.1;CM025022.1;CM025022.1;CM025022.1;CM025022.1;CM025022.1;CM025022.1;CM025022.1;CM025022.1;CM025022.1;CM025022.1	14850749;14853487;14853694;14855602;14855805;14856266;14856435;14859763;14860047;14860285;14860527;14860807	14851710;14853604;14853763;14855729;14855997;14856358;14856597;14859963;14860221;14860449;14860727;14861499	-;-;-;-;-;-;-;-;-;-;-;-	3162	0	1	0	0	0	0	0	0	0	1	0	0	0	0	0	0	0	0	0	0	0	0	0	0	0	0
G4P62_011037	CM025022.1	14870829	14873248	+	2420	0	0	0	0	0	1	0	0	0	0	0	0	0	1	0	1	0	0	1	0	0	0	0	0	2	0
G4P62_011038	CM025022.1	14873928	14876826	+	2899	0	0	0	0	0	0	0	0	0	0	0	0	0	0	0	0	0	0	0	0	0	0	0	0	0	0
G4P62_011040	CM025022.1;CM025022.1;CM025022.1;CM025022.1;CM025022.1;CM025022.1;CM025022.1;CM025022.1;CM025022.1;CM025022.1;CM025022.1;CM025022.1;CM025022.1;CM025022.1;CM025022.1;CM025022.1;CM025022.1;CM025022.1;CM025022.1;CM025022.1;CM025022.1;CM025022.1;CM025022.1;CM025022.1;CM025022.1;CM025022.1;CM025022.1;CM025022.1;CM025022.1;CM025022.1;CM025022.1;CM025022.1;CM025022.1;CM025022.1	14915172;14925175;14925387;14925647;14925899;14926071;14926223;14926521;14927935;14928232;14928750;14932071;14933181;14933401;14934205;14934388;14934571;14934738;14934920;14935203;14935353;14935684;14935874;14936038;14936293;14936512;14940372;14940599;14940808;14942014;14942366;14942587;14942808;14945708	14915375;14925253;14925465;14925805;14925995;14926147;14926427;14926672;14928008;14928355;14928848;14932150;14933288;14933509;14934322;14934491;14934663;14934827;14935123;14935273;14935440;14935764;14935966;14936212;14936432;14936613;14940520;14940727;14941016;14942251;14942476;14942713;14942885;14947667	+;+;+;+;+;+;+;+;+;+;+;+;+;+;+;+;+;+;+;+;+;+;+;+;+;+;+;+;+;+;+;+;+;+	6006	5	6	1	2	5.50	4	4	4	1	0	5	4	3	3	2	0.50	2	4	8	8	10	6	1	5	2	7
G4P62_011041	CM025022.1;CM025022.1;CM025022.1;CM025022.1;CM025022.1;CM025022.1;CM025022.1;CM025022.1;CM025022.1;CM025022.1;CM025022.1;CM025022.1;CM025022.1;CM025022.1;CM025022.1;CM025022.1;CM025022.1;CM025022.1;CM025022.1;CM025022.1;CM025022.1;CM025022.1;CM025022.1;CM025022.1;CM025022.1;CM025022.1;CM025022.1;CM025022.1;CM025022.1;CM025022.1;CM025022.1;CM025022.1;CM025022.1;CM025022.1;CM025022.1;CM025022.1	14948386;14950152;14965379;14965646;14965791;14967994;14968205;14968577;14968838;14969114;14969396;14969660;14971192;14971580;14971919;14974410;14974779;14974969;14975206;14975458;14975711;14975986;14976358;14976640;14977086;14977303;14977521;14979103;14979355;14981019;14981615;14983136;14990888;14991100;14991414;14992232	14948450;14950207;14965470;14965697;14965861;14968115;14968338;14968737;14968930;14969269;14969568;14969882;14971346;14971681;14972003;14974503;14974859;14975069;14975352;14975637;14975875;14976261;14976499;14976797;14977214;14977434;14977705;14979278;14979457;14981404;14981673;14983171;14991019;14991166;14991547;14992315	+;+;+;+;+;+;+;+;+;+;+;+;+;+;+;+;+;+;+;+;+;+;+;+;+;+;+;+;+;+;+;+;+;+;+;+	4707	1044.17	2253.50	2451.83	2301.83	1748.50	1043.00	1474.67	1588.83	942.67	1072.50	1103.83	1532.83	1522.33	2287.67	2756.17	2514.00	2022.67	1520.00	1441.67	997.17	1104.83	616.67	1417.00	1816.00	1127.50	999.33
G4P62_011042	CM025022.1;CM025022.1;CM025022.1;CM025022.1;CM025022.1;CM025022.1;CM025022.1;CM025022.1;CM025022.1;CM025022.1;CM025022.1;CM025022.1;CM025022.1;CM025022.1;CM025022.1;CM025022.1;CM025022.1;CM025022.1;CM025022.1;CM025022.1;CM025022.1;CM025022.1;CM025022.1;CM025022.1;CM025022.1;CM025022.1;CM025022.1;CM025022.1;CM025022.1;CM025022.1;CM025022.1;CM025022.1;CM025022.1;CM025022.1;CM025022.1;CM025022.1;CM025022.1;CM025022.1;CM025022.1;CM025022.1;CM025022.1;CM025022.1;CM025022.1;CM025022.1;CM025022.1;CM025022.1;CM025022.1;CM025022.1;CM025022.1;CM025022.1;CM025022.1;CM025022.1;CM025022.1;CM025022.1;CM025022.1;CM025022.1;CM025022.1;CM025022.1;CM025022.1;CM025022.1;CM025022.1;CM025022.1;CM025022.1;CM025022.1;CM025022.1;CM025022.1;CM025022.1;CM025022.1;CM025022.1;CM025022.1;CM025022.1;CM025022.1;CM025022.1;CM025022.1;CM025022.1;CM025022.1;CM025022.1;CM025022.1;CM025022.1;CM025022.1;CM025022.1;CM025022.1;CM025022.1;CM025022.1;CM025022.1;CM025022.1;CM025022.1;CM025022.1;CM025022.1	14999395;14999395;15003240;15003240;15003323;15005492;15005496;15009120;15009193;15011320;15011320;15012112;15012112;15012112;15012112;15012112;15012112;15023033;15023033;15023033;15023033;15023033;15023033;15026906;15026906;15026906;15026906;15026906;15026906;15029582;15029582;15029582;15029582;15029582;15029582;15031376;15031376;15031376;15031376;15031376;15031376;15034245;15034245;15034245;15034245;15034245;15034245;15034628;15034628;15034628;15034628;15034628;15034628;15034979;15034979;15034979;15034979;15034979;15034979;15035335;15035335;15035335;15035335;15035335;15035335;15046813;15046813;15046813;15046813;15046813;15046813;15064941;15064941;15064941;15064941;15064941;15064941;15085553;15085553;15085553;15085553;15085553;15085553;15085998;15085998;15085998;15085998;15085998;15085998	15000706;15000706;15003488;15003488;15003488;15005610;15005610;15009296;15010247;15011434;15011434;15012359;15012359;15012359;15012359;15012359;15012359;15023231;15023231;15023231;15023231;15023231;15023231;15027279;15027279;15027279;15027279;15027279;15027279;15029788;15029788;15029788;15029788;15029788;15029788;15031483;15031483;15031483;15031483;15031483;15031483;15034349;15034349;15034349;15034349;15034349;15034349;15034795;15034795;15034795;15034795;15034795;15034795;15035140;15035140;15035140;15035140;15035140;15035140;15035388;15035388;15035388;15035388;15035388;15035388;15047000;15047000;15047000;15047000;15047000;15047000;15065180;15065180;15065180;15065180;15065180;15065180;15085711;15085711;15085711;15085711;15085711;15085711;15086422;15086422;15086421;15086421;15086416;15086417	-;-;-;-;-;-;-;-;-;-;-;-;-;-;-;-;-;-;-;-;-;-;-;-;-;-;-;-;-;-;-;-;-;-;-;-;-;-;-;-;-;-;-;-;-;-;-;-;-;-;-;-;-;-;-;-;-;-;-;-;-;-;-;-;-;-;-;-;-;-;-;-;-;-;-;-;-;-;-;-;-;-;-;-;-;-;-;-;-	5560	2	0	0	1	0	0	0	0	1	1.50	3	0	0	0	0	0	0	0	1	0	0	0	0	0	0	0
G4P62_011043	CM025022.1;CM025022.1;CM025022.1;CM025022.1;CM025022.1;CM025022.1;CM025022.1;CM025022.1;CM025022.1;CM025022.1;CM025022.1;CM025022.1;CM025022.1;CM025022.1;CM025022.1;CM025022.1;CM025022.1;CM025022.1;CM025022.1;CM025022.1;CM025022.1;CM025022.1;CM025022.1;CM025022.1;CM025022.1;CM025022.1;CM025022.1;CM025022.1;CM025022.1;CM025022.1;CM025022.1;CM025022.1;CM025022.1;CM025022.1;CM025022.1;CM025022.1;CM025022.1;CM025022.1;CM025022.1;CM025022.1;CM025022.1;CM025022.1;CM025022.1;CM025022.1;CM025022.1;CM025022.1;CM025022.1;CM025022.1;CM025022.1;CM025022.1;CM025022.1;CM025022.1;CM025022.1;CM025022.1;CM025022.1;CM025022.1;CM025022.1;CM025022.1;CM025022.1;CM025022.1;CM025022.1;CM025022.1;CM025022.1;CM025022.1;CM025022.1;CM025022.1;CM025022.1;CM025022.1;CM025022.1;CM025022.1;CM025022.1;CM025022.1;CM025022.1;CM025022.1;CM025022.1;CM025022.1	15095193;15095193;15095193;15095193;15095554;15095554;15095554;15095554;15095773;15095773;15095773;15095773;15096079;15096079;15096079;15096079;15097653;15097653;15097653;15097653;15097940;15097940;15097940;15097940;15099466;15099466;15099466;15099466;15099625;15099625;15099625;15099625;15099820;15099820;15099820;15099820;15100198;15100198;15100198;15100198;15100391;15100391;15100391;15100391;15101464;15101464;15101464;15101464;15101770;15101770;15101770;15101770;15101989;15101989;15101989;15101989;15102336;15102336;15102336;15102336;15102723;15102723;15102723;15102723;15102980;15102980;15102980;15102980;15103224;15103224;15103224;15103224;15103693;15103693;15103693;15103693	15095446;15095446;15095446;15095446;15095698;15095698;15095692;15095698;15095918;15095918;15095918;15095918;15096180;15096180;15096180;15096180;15097841;15097841;15097841;15097841;15098058;15098058;15098058;15098058;15099538;15099538;15099538;15099538;15099737;15099737;15099737;15099737;15099926;15099926;15099926;15099926;15100308;15100308;15100308;15100308;15100537;15100537;15100537;15100534;15101574;15101574;15101574;15101574;15101884;15101884;15101884;15101884;15102152;15102152;15102152;15102152;15102530;15102530;15102530;15102530;15102840;15102840;15102840;15102840;15103147;15103147;15103147;15103147;15103529;15103515;15103515;15103515;15103988;15103988;15103988;15103988	-;-;-;-;-;-;-;-;-;-;-;-;-;-;-;-;-;-;-;-;-;-;-;-;-;-;-;-;-;-;-;-;-;-;-;-;-;-;-;-;-;-;-;-;-;-;-;-;-;-;-;-;-;-;-;-;-;-;-;-;-;-;-;-;-;-;-;-;-;-;-;-;-;-;-;-	2979	0	4	1	3	4	4	3	1	2	1	2	6	0	3	1	1	1	2	2	1	2	1	0	2	3	0
G4P62_011044	CM025022.1;CM025022.1;CM025022.1;CM025022.1;CM025022.1;CM025022.1;CM025022.1;CM025022.1;CM025022.1;CM025022.1;CM025022.1;CM025022.1;CM025022.1	15109487;15109487;15114724;15114724;15117964;15118749;15118749;15119405;15119405;15121933;15121933;15124358;15124358	15109747;15109747;15115394;15115394;15118023;15118898;15118898;15119590;15119590;15122722;15122722;15125150;15125845	+;+;+;+;+;+;+;+;+;+;+;+;+	3606	62.70	13	21.75	23.50	5	18.75	37.50	39.45	17.25	9.25	0	6.25	17.25	82.50	33.25	26.45	27	60	59.75	24.95	26.45	40.75	16.25	36.25	6.75	13
G4P62_011045	CM025022.1;CM025022.1;CM025022.1;CM025022.1;CM025022.1;CM025022.1;CM025022.1;CM025022.1;CM025022.1;CM025022.1;CM025022.1;CM025022.1;CM025022.1;CM025022.1	15131997;15133488;15134080;15134080;15134352;15134352;15134744;15134744;15135169;15135169;15135354;15135354;15137432;15137432	15132155;15133692;15134266;15134266;15134508;15134508;15134921;15134921;15135242;15135242;15135419;15135419;15138155;15138155	+;+;+;+;+;+;+;+;+;+;+;+;+;+	1750	0	0	0	0	0	0	0	0	0	2	0	0	0	0	0	0	0	0	0	2	0	0	0	1	0	0
G4P62_011046	CM025022.1;CM025022.1;CM025022.1;CM025022.1;CM025022.1;CM025022.1;CM025022.1;CM025022.1;CM025022.1;CM025022.1;CM025022.1;CM025022.1;CM025022.1;CM025022.1;CM025022.1;CM025022.1;CM025022.1;CM025022.1;CM025022.1;CM025022.1	15137824;15137824;15138526;15138526;15138748;15138748;15138898;15138898;15140207;15140207;15140420;15140420;15148949;15148949;15149479;15149479;15149659;15149659;15150140;15150140	15138433;15138433;15138634;15138634;15138810;15138807;15140133;15140133;15140293;15140293;15140479;15140479;15149026;15149026;15149575;15149575;15149696;15149696;15150224;15150224	-;-;-;-;-;-;-;-;-;-;-;-;-;-;-;-;-;-;-;-	2463	0	0	0	1	1	0	0	0	0	0	0	0	0	0	0	0	0	0	0	0	0	0	0	1	0	0
G4P62_011047	CM025022.1;CM025022.1;CM025022.1;CM025022.1;CM025022.1	15142197;15142359;15142490;15142953;15142953	15142281;15142483;15142600;15144255;15144255	+;+;+;+;+	1624	1	0	1	0	1	5	0	0	0	0	3	0	2	0	0	0	0	1	0	6	2	0	2	0	2	1
G4P62_011048	CM025022.1;CM025022.1;CM025022.1;CM025022.1;CM025022.1;CM025022.1;CM025022.1	15152175;15152623;15152853;15153070;15153242;15153450;15153710	15152292;15152769;15152965;15153170;15153352;15153598;15154076	+;+;+;+;+;+;+	1106	0	1	0	0	2	0	0	0	0	1	1	0	0	0	1	0	1	1	1	0	4	3	0	0	0	0
G4P62_011049	CM025022.1;CM025022.1;CM025022.1;CM025022.1;CM025022.1;CM025022.1;CM025022.1;CM025022.1;CM025022.1;CM025022.1;CM025022.1;CM025022.1;CM025022.1;CM025022.1;CM025022.1	15156936;15159214;15159587;15159752;15159925;15162265;15162446;15162600;15162824;15163104;15163361;15163663;15163833;15164037;15164308	15157191;15159340;15159653;15159846;15160029;15162369;15162529;15162749;15163012;15163289;15163567;15163755;15163946;15164213;15166644	+;+;+;+;+;+;+;+;+;+;+;+;+;+;+	4292	16.50	14.50	16.50	11.33	12	7.50	20	17.83	11	8.25	8.67	8.33	14	34.50	14	20.50	6.50	4.50	5	6.33	6	2	11.50	8.50	6	11
G4P62_011050	CM025022.1;CM025022.1;CM025022.1;CM025022.1;CM025022.1;CM025022.1;CM025022.1;CM025022.1;CM025022.1;CM025022.1;CM025022.1;CM025022.1;CM025022.1;CM025022.1;CM025022.1;CM025022.1;CM025022.1;CM025022.1;CM025022.1;CM025022.1	15169423;15169424;15171249;15171249;15171407;15171407;15171711;15171711;15171954;15171954;15172389;15172389;15172535;15172535;15172851;15172854;15173062;15173062;15173490;15173490	15169968;15169968;15171313;15171313;15171461;15171461;15171866;15171866;15172153;15172153;15172439;15172439;15172612;15172612;15172989;15172989;15173163;15173163;15174596;15174596	+;+;+;+;+;+;+;+;+;+;+;+;+;+;+;+;+;+;+;+	2499	6	6	1	4	0	2	2	3	1	5	0	3	0	2	1	3	0	1	9	9	4	3	0	0	4	0
G4P62_011051	CM025022.1;CM025022.1;CM025022.1;CM025022.1;CM025022.1;CM025022.1;CM025022.1;CM025022.1;CM025022.1;CM025022.1;CM025022.1;CM025022.1;CM025022.1;CM025022.1;CM025022.1;CM025022.1;CM025022.1;CM025022.1;CM025022.1;CM025022.1;CM025022.1;CM025022.1;CM025022.1;CM025022.1;CM025022.1;CM025022.1;CM025022.1;CM025022.1;CM025022.1;CM025022.1;CM025022.1;CM025022.1;CM025022.1;CM025022.1;CM025022.1;CM025022.1;CM025022.1;CM025022.1;CM025022.1;CM025022.1;CM025022.1;CM025022.1;CM025022.1;CM025022.1;CM025022.1;CM025022.1;CM025022.1;CM025022.1;CM025022.1;CM025022.1;CM025022.1;CM025022.1;CM025022.1;CM025022.1;CM025022.1;CM025022.1;CM025022.1;CM025022.1;CM025022.1;CM025022.1;CM025022.1;CM025022.1;CM025022.1;CM025022.1;CM025022.1;CM025022.1;CM025022.1;CM025022.1;CM025022.1;CM025022.1;CM025022.1;CM025022.1;CM025022.1;CM025022.1;CM025022.1;CM025022.1;CM025022.1;CM025022.1;CM025022.1;CM025022.1;CM025022.1;CM025022.1;CM025022.1;CM025022.1;CM025022.1;CM025022.1;CM025022.1;CM025022.1;CM025022.1;CM025022.1;CM025022.1;CM025022.1;CM025022.1;CM025022.1;CM025022.1;CM025022.1;CM025022.1;CM025022.1;CM025022.1;CM025022.1;CM025022.1;CM025022.1;CM025022.1;CM025022.1;CM025022.1;CM025022.1;CM025022.1;CM025022.1;CM025022.1;CM025022.1;CM025022.1;CM025022.1;CM025022.1;CM025022.1;CM025022.1;CM025022.1;CM025022.1;CM025022.1;CM025022.1;CM025022.1;CM025022.1;CM025022.1;CM025022.1;CM025022.1;CM025022.1;CM025022.1;CM025022.1;CM025022.1;CM025022.1;CM025022.1;CM025022.1;CM025022.1;CM025022.1;CM025022.1;CM025022.1;CM025022.1;CM025022.1;CM025022.1;CM025022.1;CM025022.1;CM025022.1;CM025022.1;CM025022.1;CM025022.1;CM025022.1;CM025022.1;CM025022.1;CM025022.1;CM025022.1;CM025022.1;CM025022.1;CM025022.1;CM025022.1;CM025022.1;CM025022.1;CM025022.1;CM025022.1;CM025022.1;CM025022.1;CM025022.1;CM025022.1;CM025022.1;CM025022.1;CM025022.1;CM025022.1;CM025022.1;CM025022.1;CM025022.1;CM025022.1;CM025022.1;CM025022.1;CM025022.1;CM025022.1;CM025022.1;CM025022.1;CM025022.1;CM025022.1;CM025022.1;CM025022.1;CM025022.1;CM025022.1;CM025022.1;CM025022.1;CM025022.1;CM025022.1;CM025022.1;CM025022.1;CM025022.1;CM025022.1;CM025022.1;CM025022.1;CM025022.1;CM025022.1;CM025022.1;CM025022.1;CM025022.1;CM025022.1;CM025022.1;CM025022.1;CM025022.1;CM025022.1;CM025022.1	15175287;15175287;15175287;15175287;15175725;15175725;15175725;15175725;15175726;15175945;15175945;15175945;15175945;15175945;15176149;15176149;15176149;15176149;15176149;15176582;15176582;15176582;15176582;15176582;15176892;15176892;15176892;15176895;15176895;15177252;15177252;15177252;15177252;15177252;15177553;15177553;15177553;15177553;15177553;15177876;15177876;15177876;15177876;15177876;15178202;15178202;15178202;15178202;15178202;15178389;15178389;15178389;15178389;15178389;15178665;15178665;15178665;15178665;15178665;15179455;15179455;15179455;15179455;15179455;15179701;15179701;15179701;15179701;15179701;15180011;15180011;15180011;15180011;15180011;15180270;15180270;15180270;15180270;15180270;15180454;15180454;15180454;15180454;15180454;15180743;15180743;15180743;15180743;15180743;15183413;15183413;15183413;15183413;15183413;15183613;15183613;15183613;15183613;15183613;15183784;15183784;15183784;15183784;15183784;15184020;15184020;15184020;15184020;15184020;15184250;15184250;15184250;15184250;15184250;15184504;15184504;15184504;15184504;15184504;15184837;15184837;15184837;15184837;15184837;15185162;15185162;15185162;15185162;15185162;15185484;15185484;15185484;15185484;15185484;15185782;15185782;15185782;15185782;15185782;15185967;15185967;15185967;15185967;15185967;15186140;15186140;15186140;15186140;15186140;15186419;15186419;15186419;15186419;15186419;15186564;15186564;15186564;15186564;15186564;15186766;15186766;15186766;15186766;15186766;15186933;15186933;15186933;15186933;15186933;15187568;15187568;15187568;15187568;15187568;15187718;15187718;15187718;15187718;15187718;15188120;15188120;15188120;15188382;15188382;15188382;15188382;15188382;15188599;15188599;15188599;15188599;15188599;15189045;15189045;15189045;15189045;15189045;15189406;15189406;15189406;15189406;15189406	15175582;15175582;15175582;15175582;15175839;15175839;15175839;15175839;15175839;15176068;15176068;15176068;15176068;15176068;15176265;15176265;15176265;15176265;15176265;15176704;15176704;15176704;15176704;15176704;15177136;15177136;15177136;15177136;15177136;15177467;15177467;15177467;15177467;15177467;15177795;15177795;15177795;15177795;15177795;15178116;15178116;15178116;15178116;15178116;15178309;15178309;15178309;15178309;15178309;15178556;15178556;15178556;15178556;15178556;15178792;15178792;15178792;15178792;15178792;15179562;15179562;15179562;15179562;15179562;15179874;15179874;15179874;15179874;15179874;15180184;15180184;15180184;15180184;15180184;15180374;15180374;15180374;15180374;15180374;15180654;15180654;15180654;15180654;15180654;15180884;15180884;15180884;15180884;15180884;15183543;15183543;15183543;15183543;15183543;15183693;15183693;15183693;15183693;15183693;15183933;15183933;15183933;15183933;15183933;15184139;15184139;15184139;15184139;15184139;15184425;15184425;15184425;15184425;15184425;15184736;15184736;15184736;15184736;15184736;15185044;15185044;15185044;15185044;15185044;15185327;15185333;15185327;15185333;15185333;15185695;15185695;15185695;15185695;15185695;15185890;15185890;15185890;15185890;15185890;15186065;15186065;15186065;15186065;15186065;15186317;15186317;15186317;15186317;15186317;15186486;15186486;15186486;15186486;15186486;15186686;15186686;15186686;15186686;15186686;15186858;15186858;15186858;15186858;15186858;15187017;15187017;15187017;15187017;15187017;15187635;15187635;15187635;15187635;15187635;15187834;15187834;15187834;15187834;15187834;15188227;15188227;15188227;15188477;15188477;15188477;15188477;15188477;15188809;15188809;15188809;15188809;15188809;15189210;15189210;15189210;15189210;15189210;15189774;15189774;15189774;15189774;15189774	+;+;+;+;+;+;+;+;+;+;+;+;+;+;+;+;+;+;+;+;+;+;+;+;+;+;+;+;+;+;+;+;+;+;+;+;+;+;+;+;+;+;+;+;+;+;+;+;+;+;+;+;+;+;+;+;+;+;+;+;+;+;+;+;+;+;+;+;+;+;+;+;+;+;+;+;+;+;+;+;+;+;+;+;+;+;+;+;+;+;+;+;+;+;+;+;+;+;+;+;+;+;+;+;+;+;+;+;+;+;+;+;+;+;+;+;+;+;+;+;+;+;+;+;+;+;+;+;+;+;+;+;+;+;+;+;+;+;+;+;+;+;+;+;+;+;+;+;+;+;+;+;+;+;+;+;+;+;+;+;+;+;+;+;+;+;+;+;+;+;+;+;+;+;+;+;+;+;+;+;+;+;+;+;+;+;+;+;+;+;+;+;+;+;+;+;+;+;+;+;+;+	6401	148	32	54	68	13	49	101	96	46	30	3	19	46	214	81	73	69	149	148	66	71	105	43	94	25	35
G4P62_011052	CM025022.1;CM025022.1;CM025022.1;CM025022.1;CM025022.1;CM025022.1	15195307;15195838;15195995;15196266;15196487;15196861	15195735;15195919;15196181;15196403;15196518;15197000	-;-;-;-;-;-	1008	0	0	0	0	0	0	0	0	0	0	0	0	0	0	0	0	0	0	0	0	2	0	0	0	0	0
G4P62_011053	CM025022.1;CM025022.1;CM025022.1;CM025022.1;CM025022.1;CM025022.1;CM025022.1;CM025022.1;CM025022.1;CM025022.1;CM025022.1;CM025022.1;CM025022.1;CM025022.1;CM025022.1;CM025022.1;CM025022.1;CM025022.1;CM025022.1;CM025022.1;CM025022.1;CM025022.1;CM025022.1;CM025022.1;CM025022.1;CM025022.1;CM025022.1;CM025022.1;CM025022.1;CM025022.1;CM025022.1;CM025022.1;CM025022.1;CM025022.1;CM025022.1;CM025022.1;CM025022.1;CM025022.1;CM025022.1;CM025022.1;CM025022.1;CM025022.1;CM025022.1;CM025022.1;CM025022.1;CM025022.1;CM025022.1;CM025022.1;CM025022.1;CM025022.1;CM025022.1;CM025022.1;CM025022.1;CM025022.1;CM025022.1;CM025022.1;CM025022.1;CM025022.1;CM025022.1;CM025022.1;CM025022.1;CM025022.1;CM025022.1;CM025022.1;CM025022.1;CM025022.1;CM025022.1;CM025022.1;CM025022.1;CM025022.1;CM025022.1;CM025022.1;CM025022.1;CM025022.1;CM025022.1;CM025022.1;CM025022.1;CM025022.1;CM025022.1;CM025022.1;CM025022.1;CM025022.1;CM025022.1;CM025022.1;CM025022.1;CM025022.1;CM025022.1;CM025022.1;CM025022.1;CM025022.1;CM025022.1;CM025022.1;CM025022.1;CM025022.1;CM025022.1;CM025022.1;CM025022.1;CM025022.1;CM025022.1;CM025022.1;CM025022.1;CM025022.1;CM025022.1;CM025022.1;CM025022.1;CM025022.1;CM025022.1;CM025022.1;CM025022.1;CM025022.1;CM025022.1;CM025022.1;CM025022.1;CM025022.1;CM025022.1;CM025022.1;CM025022.1;CM025022.1;CM025022.1;CM025022.1;CM025022.1;CM025022.1;CM025022.1;CM025022.1;CM025022.1;CM025022.1;CM025022.1;CM025022.1;CM025022.1;CM025022.1;CM025022.1	15212693;15212693;15212693;15212693;15213126;15213126;15213126;15213126;15213313;15213313;15213313;15213313;15213482;15213482;15213482;15213482;15219286;15219286;15219286;15219286;15219499;15219499;15219499;15219499;15219630;15219630;15219630;15219630;15219814;15219814;15219814;15219814;15220007;15220007;15220007;15220007;15220251;15220251;15220251;15220251;15220418;15220418;15220418;15220418;15220774;15220774;15220774;15220774;15221397;15221397;15221397;15221397;15221596;15221596;15221596;15221596;15221848;15221848;15221848;15221848;15222057;15222057;15222057;15222057;15222250;15222250;15222250;15222250;15222417;15222417;15222417;15222417;15224735;15224735;15224735;15224735;15224897;15224897;15224897;15224897;15225068;15225068;15225068;15225068;15225256;15225256;15225256;15225256;15225433;15225433;15225433;15225433;15225637;15225637;15225637;15225637;15225786;15225786;15225786;15225786;15226043;15226043;15226043;15226043;15226213;15226213;15226213;15226213;15226536;15226536;15226536;15226536;15226753;15226753;15226753;15226753;15227986;15227986;15227986;15227986;15228189;15228189;15228189;15228189;15228942;15230913;15230913;15230913;15231184;15231227;15235769	15212994;15212994;15212994;15212994;15213225;15213225;15213225;15213225;15213410;15213410;15213410;15213410;15213552;15213552;15213552;15213552;15219421;15219421;15219421;15219421;15219554;15219554;15219554;15219554;15219723;15219723;15219723;15219723;15219897;15219897;15219897;15219897;15220166;15220166;15220166;15220166;15220335;15220335;15220335;15220335;15220486;15220486;15220486;15220486;15220850;15220850;15220850;15220850;15221510;15221510;15221510;15221510;15221713;15221713;15221713;15221713;15221953;15221953;15221953;15221953;15222137;15222137;15222137;15222137;15222296;15222296;15222296;15222296;15222511;15222511;15222511;15222511;15224826;15224826;15224826;15224826;15224977;15224977;15224977;15224977;15225173;15225173;15225173;15225173;15225338;15225338;15225338;15225338;15225552;15225552;15225552;15225552;15225708;15225708;15225708;15225708;15225899;15225899;15225899;15225899;15226141;15226141;15226141;15226141;15226392;15226392;15226392;15226392;15226616;15226616;15226616;15226616;15226951;15226951;15226951;15226951;15228101;15228101;15228101;15228101;15228347;15228347;15228347;15228347;15229069;15231098;15231098;15231098;15231426;15231426;15235974	-;-;-;-;-;-;-;-;-;-;-;-;-;-;-;-;-;-;-;-;-;-;-;-;-;-;-;-;-;-;-;-;-;-;-;-;-;-;-;-;-;-;-;-;-;-;-;-;-;-;-;-;-;-;-;-;-;-;-;-;-;-;-;-;-;-;-;-;-;-;-;-;-;-;-;-;-;-;-;-;-;-;-;-;-;-;-;-;-;-;-;-;-;-;-;-;-;-;-;-;-;-;-;-;-;-;-;-;-;-;-;-;-;-;-;-;-;-;-;-;-;-;-;-;-;-;-;-;-;-;-	4158	4	1	3	1.50	2	2	0	2	0	3	1	0	7	6	3	2	4	8	7.50	5	15	4	2	4	3	0
G4P62_011054	CM025022.1;CM025022.1;CM025022.1;CM025022.1;CM025022.1;CM025022.1;CM025022.1;CM025022.1;CM025022.1;CM025022.1;CM025022.1;CM025022.1;CM025022.1;CM025022.1	15246203;15246238;15248521;15248521;15252776;15252800;15254869;15254869;15255120;15255120;15255476;15255476;15255671;15255671	15246871;15246871;15252620;15252620;15252941;15252941;15254946;15254946;15255251;15255251;15255581;15255581;15258530;15258530	+;+;+;+;+;+;+;+;+;+;+;+;+;+	8111	23	7.17	16.83	24.17	11.33	11	17.83	29.33	12.67	6	9.42	5.17	11.83	37.33	13.33	14.50	13.33	27.17	29.33	19.83	15	22	7.33	20.67	12.83	8.33
G4P62_011055	CM025022.1;CM025022.1;CM025022.1;CM025022.1;CM025022.1;CM025022.1;CM025022.1;CM025022.1;CM025022.1;CM025022.1;CM025022.1;CM025022.1;CM025022.1;CM025022.1;CM025022.1;CM025022.1;CM025022.1;CM025022.1;CM025022.1;CM025022.1;CM025022.1;CM025022.1;CM025022.1;CM025022.1;CM025022.1;CM025022.1;CM025022.1;CM025022.1;CM025022.1;CM025022.1;CM025022.1;CM025022.1;CM025022.1;CM025022.1;CM025022.1;CM025022.1;CM025022.1;CM025022.1;CM025022.1;CM025022.1;CM025022.1;CM025022.1;CM025022.1;CM025022.1;CM025022.1;CM025022.1;CM025022.1;CM025022.1;CM025022.1;CM025022.1;CM025022.1;CM025022.1;CM025022.1;CM025022.1;CM025022.1;CM025022.1;CM025022.1;CM025022.1;CM025022.1;CM025022.1;CM025022.1;CM025022.1;CM025022.1;CM025022.1	15271002;15271002;15274758;15274758;15275183;15275183;15275468;15275468;15275721;15275721;15276391;15276391;15276950;15276950;15277334;15277334;15277760;15277760;15277939;15277939;15278247;15278247;15278838;15278838;15281190;15281190;15282872;15282872;15284437;15284476;15285420;15285420;15286145;15286145;15286314;15286314;15286579;15286579;15286836;15286836;15287515;15287515;15288228;15288228;15288493;15288493;15288715;15288715;15291040;15291040;15292451;15292451;15292890;15292890;15297997;15297997;15298360;15298360;15319507;15319507;15321510;15321510;15335139;15335139	15274422;15274422;15275069;15275069;15275383;15275383;15275620;15275620;15275870;15275870;15276546;15276546;15277237;15277237;15277522;15277522;15277858;15277858;15278102;15278102;15278364;15278364;15278991;15278991;15281329;15281329;15283027;15283027;15284622;15284622;15285660;15285660;15286215;15286215;15286481;15286481;15286707;15286707;15286932;15286932;15287714;15287714;15288404;15288404;15288612;15288612;15288999;15288999;15291312;15291312;15292747;15292747;15293165;15293165;15298275;15298275;15298506;15298506;15319653;15319653;15321830;15321830;15335537;15335538	-;-;-;-;-;-;-;-;-;-;-;-;-;-;-;-;-;-;-;-;-;-;-;-;-;-;-;-;-;-;-;-;-;-;-;-;-;-;-;-;-;-;-;-;-;-;-;-;-;-;-;-;-;-;-;-;-;-;-;-;-;-;-;-	9515	241	48	86	85	13	72	146	146	60	37	0	24	62	312	133	109	108	231	229	98	111	156	60	132	24	48
G4P62_011056	CM025022.1;CM025022.1;CM025022.1;CM025022.1;CM025022.1;CM025022.1	15353053;15354791;15355386;15356123;15361413;15361861	15354683;15354920;15355605;15356286;15361632;15362411	-;-;-;-;-;-	2916	75	81.50	100	94.50	106.50	78	116.50	74	66.50	106	66	80	25	44.50	30	38	24.50	22.50	25.50	15.50	26	13.50	22	28.50	22	13
G4P62_011057	CM025022.1;CM025022.1;CM025022.1;CM025022.1;CM025022.1;CM025022.1;CM025022.1	15368633;15370279;15370597;15373131;15490032;15576661;15585661	15370107;15370489;15370763;15373360;15490077;15576726;15586027	-;-;-;-;-;-;-	2562	7	1	0.50	0	0	1	4	2	1	0	2	0	5	4	2	3	4	8	6	2	6	3	7	8	2	3
G4P62_011058	CM025022.1;CM025022.1;CM025022.1;CM025022.1;CM025022.1;CM025022.1;CM025022.1;CM025022.1;CM025022.1;CM025022.1	15387842;15388113;15388459;15388719;15388952;15389188;15389402;15389626;15389899;15390101	15388011;15388360;15388607;15388847;15389113;15389311;15389535;15389785;15390002;15390470	+;+;+;+;+;+;+;+;+;+	1750	12	1	0	0	0	0	0	0	1	0	0	0	0	0	0	0	2	0	0	0	4	1	0	0	0	0
G4P62_011059	CM025022.1;CM025022.1;CM025022.1;CM025022.1;CM025022.1;CM025022.1;CM025022.1;CM025022.1;CM025022.1;CM025022.1;CM025022.1;CM025022.1;CM025022.1	15394358;15394555;15394746;15395052;15395052;15395662;15395662;15397633;15397633;15397883;15397883;15398237;15398237	15394456;15394684;15394976;15395133;15395133;15395751;15395751;15397749;15397749;15398005;15398005;15399583;15399583	+;+;+;+;+;+;+;+;+;+;+;+;+	2219	9.50	8.50	15	12.50	5.50	7	9	7.50	11	7.50	6	8.50	6.50	13	18	14	6	8.50	3	7.50	9	6.50	7.50	13.50	5.50	5.50
G4P62_011060	CM025022.1;CM025022.1;CM025022.1	15442996;15444951;15444955	15443056;15445025;15446453	-;-;-	1564	0	0	0	0	0	0	0	0	0	0	0	0	0	0	0	0	0	0	0	0	0	0	0	0	0	0
G4P62_011061	CM025022.1;CM025022.1;CM025022.1;CM025022.1;CM025022.1;CM025022.1;CM025022.1;CM025022.1;CM025022.1;CM025022.1;CM025022.1;CM025022.1;CM025022.1;CM025022.1;CM025022.1;CM025022.1	15449063;15449063;15451888;15451888;15452023;15452023;15452524;15452524;15452773;15452773;15453087;15454053;15454761;15454761;15455557;15455557	15449420;15449420;15451946;15451946;15452076;15452076;15452629;15452629;15452884;15452884;15453180;15454146;15454827;15454827;15456871;15456871	+;+;+;+;+;+;+;+;+;+;+;+;+;+;+;+	2259	0	2	2	1	5	10	0	5	1	1	3	0	1	1	8	3	3	5	4	12	10	5	3	9	9	2
G4P62_011062	CM025022.1;CM025022.1;CM025022.1;CM025022.1;CM025022.1;CM025022.1;CM025022.1;CM025022.1	15457134;15457367;15457678;15457914;15458443;15459406;15459606;15459865	15457292;15457470;15457839;15458062;15458556;15459519;15459682;15460102	+;+;+;+;+;+;+;+	1117	3	1	3	5	3	8.50	5	6	0	4	5	2	0	0	1.50	0	2	0	0.50	0	0	1	0	0	0	0
G4P62_011063	CM025022.1;CM025022.1;CM025022.1;CM025022.1;CM025022.1;CM025022.1;CM025022.1;CM025022.1;CM025022.1;CM025022.1;CM025022.1;CM025022.1;CM025022.1;CM025022.1	15460005;15460340;15460592;15460776;15461051;15461375;15466466;15466677;15466941;15467115;15467393;15467694;15467908;15468174	15460233;15460520;15460693;15460973;15461267;15461560;15466574;15466857;15467042;15467312;15467600;15467827;15468037;15468528	-;-;-;-;-;-;-;-;-;-;-;-;-;-	2530	0	0	0	0	0	0.50	0	0	0	0	1	0	0	1	2.50	0	1	0	0.50	0	2	0	0	0	0	0
G4P62_011064	CM025022.1;CM025022.1;CM025022.1;CM025022.1;CM025022.1;CM025022.1;CM025022.1;CM025022.1;CM025022.1;CM025022.1;CM025022.1;CM025022.1;CM025022.1;CM025022.1	15473219;15474226;15474824;15475017;15476620;15476843;15478559;15478737;15478875;15479085;15479322;15479441;15479603;15481436	15473506;15474316;15474919;15475074;15476671;15476997;15478649;15478802;15479001;15479214;15479366;15479505;15479670;15481755	+;+;+;+;+;+;+;+;+;+;+;+;+;+	1652	3	1	2	2	2	7	0	0	0	1	4	5	2	2	1	1	2	3	6	2	5	1	1	1	3	3
G4P62_011065	CM025022.1;CM025022.1;CM025022.1;CM025022.1;CM025022.1;CM025022.1	15493959;15500664;15506774;15507338;15508967;15513691	15494126;15501011;15507073;15507455;15509118;15515016	+;+;+;+;+;+	2412	406	87	144	152	21	123	253	250	109	62	0	43	108	543	223	179	180	401	394	164	178	271	107	237	45	85
G4P62_011066	CM025022.1;CM025022.1;CM025022.1;CM025022.1;CM025022.1;CM025022.1;CM025022.1;CM025022.1;CM025022.1;CM025022.1;CM025022.1;CM025022.1;CM025022.1;CM025022.1	15523615;15523615;15526208;15526208;15526354;15526354;15526499;15526499;15527341;15527341;15527565;15527565;15528403;15528561	15526118;15526118;15526266;15526266;15526400;15526400;15526568;15526568;15527479;15527479;15527772;15527772;15528554;15528669	-;-;-;-;-;-;-;-;-;-;-;-;-;-	3288	39.67	72.33	104.33	105.00	103.17	74.67	102.67	68.00	58.67	96.50	59.17	47.17	129.17	250.67	203.67	178.33	191.50	74.17	91.00	57.83	85.67	50.00	86.17	153.83	93.17	102.67
G4P62_011067	CM025022.1;CM025022.1;CM025022.1;CM025022.1;CM025022.1	15555744;15556072;15557219;15557545;15557749	15555987;15556643;15557336;15557659;15557830	+;+;+;+;+	1131	0	0	0	0	0	0	0	0	0	0	0	0	0	0	0	0	0	0	0	0	0	0	0	0	0	0
G4P62_011068	CM025022.1;CM025022.1	15561386;15563274	15563188;15565984	-;-	4514	35.33	48.33	44.33	56.83	42.50	30	52.50	35.50	30	21.50	19	29	14.83	29.75	31.50	28.50	13.83	21	14	9	15	7.50	8.50	15.50	8.50	8
G4P62_011069	CM025022.1;CM025022.1;CM025022.1;CM025022.1;CM025022.1;CM025022.1;CM025022.1;CM025022.1	15567927;15567927;15571027;15571027;15572573;15572573;15572950;15572958	15569907;15569907;15571228;15571228;15572749;15572749;15573269;15573269	-;-;-;-;-;-;-;-	2680	35.23	40.65	42.90	41.00	34.08	27.95	47.43	35.93	23.68	37.45	18.90	27.70	19.42	36.50	32.00	24.00	36.53	27.02	30.18	23.20	22.37	18.20	34.25	25.00	19.50	21.00
G4P62_011070	CM025022.1;CM025022.1;CM025022.1	15578869;15583546;15584057	15580792;15583790;15584114	-;-;-	2227	1.33	1.50	0.67	3.17	0.33	0	0	0.50	2	1	1	1.50	1.50	1.17	1.33	3.00	1	2.50	2.67	1.50	1	1.50	1.83	3.33	2.00	1.83
G4P62_011071	CM025022.1;CM025022.1;CM025022.1;CM025022.1;CM025022.1;CM025022.1;CM025022.1;CM025022.1;CM025022.1;CM025022.1;CM025022.1;CM025022.1;CM025022.1;CM025022.1;CM025022.1;CM025022.1;CM025022.1;CM025022.1;CM025022.1;CM025022.1;CM025022.1;CM025022.1;CM025022.1;CM025022.1;CM025022.1;CM025022.1	15587941;15587942;15588885;15588885;15589119;15589119;15589628;15589628;15589858;15589858;15590087;15590087;15590362;15590362;15590575;15590575;15590906;15590906;15591051;15591051;15591318;15591318;15591440;15591440;15591584;15591584	15588180;15588180;15589038;15589038;15589201;15589201;15589788;15589788;15590010;15590010;15590294;15590294;15590444;15590462;15590795;15590795;15590984;15590984;15591248;15591248;15591351;15591351;15591503;15591503;15591786;15591786	+;+;+;+;+;+;+;+;+;+;+;+;+;+;+;+;+;+;+;+;+;+;+;+;+;+	1899	4	4	2	3	2	2	2	3	0	3	1	0	0	0	0	0	1	1	1	1	3	0	0	2	0	0
G4P62_011072	CM025022.1;CM025022.1;CM025022.1;CM025022.1;CM025022.1;CM025022.1;CM025022.1;CM025022.1;CM025022.1;CM025022.1;CM025022.1;CM025022.1;CM025022.1;CM025022.1;CM025022.1;CM025022.1;CM025022.1;CM025022.1;CM025022.1;CM025022.1;CM025022.1;CM025022.1;CM025022.1;CM025022.1;CM025022.1;CM025022.1;CM025022.1;CM025022.1;CM025022.1;CM025022.1;CM025022.1;CM025022.1;CM025022.1;CM025022.1	15595193;15598155;15598375;15598562;15598722;15598949;15599264;15599526;15599710;15599891;15600120;15600477;15600630;15600940;15603019;15603239;15603496;15603736;15603949;15604219;15604495;15604852;15605026;15605295;15610421;15610668;15612478;15613946;15614414;15615298;15615568;15619235;15619374;15622528	15598076;15598283;15598470;15598633;15598865;15599140;15599441;15599631;15599804;15600047;15600205;15600538;15600869;15601115;15603156;15603416;15603636;15603845;15604093;15604401;15604585;15604948;15605193;15605446;15610478;15612391;15612545;15614055;15614530;15615419;15615596;15619290;15619480;15622741	-;-;-;-;-;-;-;-;-;-;-;-;-;-;-;-;-;-;-;-;-;-;-;-;-;-;-;-;-;-;-;-;-;-	8625	179.00	247.33	257.67	341.00	305.17	222.00	316.33	221.17	232.00	230.67	232.17	246.00	74.83	276.33	202.67	136.50	180.33	120	144.00	141.17	164.50	107.17	211.50	275.17	189.67	111.33
G4P62_011073	CM025022.1;CM025022.1;CM025022.1;CM025022.1;CM025022.1;CM025022.1;CM025022.1;CM025022.1;CM025022.1;CM025022.1;CM025022.1;CM025022.1;CM025022.1;CM025022.1;CM025022.1;CM025022.1;CM025022.1;CM025022.1;CM025022.1;CM025022.1;CM025022.1;CM025022.1;CM025022.1;CM025022.1;CM025022.1;CM025022.1;CM025022.1;CM025022.1;CM025022.1;CM025022.1;CM025022.1;CM025022.1;CM025022.1	15629710;15629722;15631242;15633942;15633942;15634246;15634246;15636027;15636027;15636341;15636341;15637996;15637996;15638152;15638152;15638403;15638403;15639266;15639266;15639448;15639448;15639756;15639756;15639942;15639942;15640146;15640146;15640466;15640466;15640852;15640852;15641051;15641051	15629814;15629814;15631277;15634047;15634047;15634397;15634397;15636156;15636156;15636473;15636473;15638077;15638077;15638317;15638317;15638545;15638545;15639361;15639361;15639643;15639643;15639834;15639834;15640056;15640056;15640276;15640276;15640589;15640589;15640976;15640976;15642127;15642127	+;+;+;+;+;+;+;+;+;+;+;+;+;+;+;+;+;+;+;+;+;+;+;+;+;+;+;+;+;+;+;+;+	2996	6	8	1	3	5	9	7	4.50	5	5	8	5	14	44	17	16	17	70	37	36	64	26	7	29	38	6
G4P62_011074	CM025022.1;CM025022.1;CM025022.1;CM025022.1;CM025022.1;CM025022.1	15644623;15645166;15645442;15645751;15645997;15646199	15645050;15645276;15645618;15645858;15646103;15647922	+;+;+;+;+;+	2655	0	0	0	0	2	0	0	0	0	1	0	0	0	0	0	0	0	0	0	0	0	0	0	0	0	0
G4P62_011075	CM025022.1;CM025022.1;CM025022.1;CM025022.1;CM025022.1;CM025022.1;CM025022.1;CM025022.1;CM025022.1;CM025022.1	15649386;15649979;15650205;15650381;15651118;15651721;15652036;15652200;15652747;15653101	15649877;15650094;15650296;15650503;15651213;15651943;15652102;15652299;15652836;15653253	-;-;-;-;-;-;-;-;-;-	1552	4	4	2	1	3	0	1	6	2	3	2	0	0	4	1	0	1	8	7	1	7	2	2	1	8	2
G4P62_011076	CM025022.1;CM025022.1;CM025022.1;CM025022.1;CM025022.1;CM025022.1;CM025022.1;CM025022.1	15655485;15656215;15656428;15656562;15656768;15656930;15657143;15658173	15656077;15656287;15656471;15656669;15656836;15657076;15657240;15658331	-;-;-;-;-;-;-;-	1291	3	2	1	2	2	2	1	2	0	2	2	0	2	2	6	1	1	2	2	4	7	6	0	1	6	1
G4P62_011077	CM025022.1;CM025022.1	15660850;15663209	15661312;15665476	+;+	2731	0	0	1	0	0	0	0	0	0	0	0	0	0	0	0	0	0	0	0	0	0	0	0	0	0	0
G4P62_011078	CM025022.1;CM025022.1;CM025022.1;CM025022.1;CM025022.1;CM025022.1;CM025022.1;CM025022.1;CM025022.1;CM025022.1;CM025022.1;CM025022.1;CM025022.1;CM025022.1;CM025022.1;CM025022.1;CM025022.1;CM025022.1;CM025022.1;CM025022.1;CM025022.1;CM025022.1;CM025022.1;CM025022.1;CM025022.1;CM025022.1;CM025022.1;CM025022.1;CM025022.1;CM025022.1;CM025022.1;CM025022.1;CM025022.1;CM025022.1;CM025022.1;CM025022.1;CM025022.1;CM025022.1;CM025022.1;CM025022.1	15671421;15673957;15674183;15674471;15674725;15674992;15675220;15675360;15675523;15675730;15675923;15676202;15676375;15676570;15676754;15677309;15677499;15677713;15677997;15678145;15678395;15678634;15678892;15679140;15679495;15679708;15679925;15680161;15680343;15680464;15682248;15682418;15682658;15682991;15685186;15685374;15686613;15686854;15686976;15687176	15673872;15674091;15674244;15674640;15674877;15675135;15675270;15675435;15675648;15675850;15676078;15676263;15676486;15676652;15676878;15677416;15677609;15677917;15678070;15678312;15678488;15678811;15679032;15679365;15679623;15679842;15680075;15680265;15680383;15680564;15682318;15682518;15682879;15683151;15685284;15685524;15686672;15686883;15687034;15687357	-;-;-;-;-;-;-;-;-;-;-;-;-;-;-;-;-;-;-;-;-;-;-;-;-;-;-;-;-;-;-;-;-;-;-;-;-;-;-;-	7131	4	4	2	4	0	6	0	4	1	2	2	0	5	4	3	0	3	6	8	4	8	0	0	1	6	0
G4P62_011079	CM025022.1;CM025022.1;CM025022.1;CM025022.1;CM025022.1;CM025022.1;CM025022.1;CM025022.1;CM025022.1;CM025022.1;CM025022.1;CM025022.1;CM025022.1;CM025022.1;CM025022.1;CM025022.1;CM025022.1;CM025022.1;CM025022.1;CM025022.1;CM025022.1;CM025022.1;CM025022.1;CM025022.1;CM025022.1;CM025022.1;CM025022.1;CM025022.1;CM025022.1;CM025022.1;CM025022.1;CM025022.1;CM025022.1;CM025022.1;CM025022.1;CM025022.1;CM025022.1;CM025022.1;CM025022.1;CM025022.1;CM025022.1;CM025022.1;CM025022.1;CM025022.1;CM025022.1;CM025022.1;CM025022.1;CM025022.1;CM025022.1;CM025022.1;CM025022.1;CM025022.1;CM025022.1;CM025022.1;CM025022.1;CM025022.1;CM025022.1;CM025022.1;CM025022.1;CM025022.1;CM025022.1;CM025022.1;CM025022.1;CM025022.1;CM025022.1;CM025022.1;CM025022.1;CM025022.1;CM025022.1;CM025022.1;CM025022.1;CM025022.1;CM025022.1;CM025022.1;CM025022.1;CM025022.1;CM025022.1;CM025022.1;CM025022.1;CM025022.1;CM025022.1;CM025022.1;CM025022.1;CM025022.1;CM025022.1;CM025022.1;CM025022.1	15720671;15720671;15720671;15720672;15728504;15728504;15728504;15728504;15729523;15729523;15729523;15729523;15730938;15730938;15730938;15730938;15731216;15731216;15731216;15731216;15731591;15731591;15731591;15731591;15733502;15733502;15733502;15733502;15736088;15736088;15736088;15736088;15736284;15736284;15736284;15736284;15737022;15737022;15737022;15737022;15737190;15737190;15737190;15737190;15737820;15737820;15737820;15737820;15738048;15738048;15738048;15738048;15738214;15738214;15738214;15738214;15739171;15739171;15739171;15739171;15739377;15739377;15739377;15739855;15739855;15739855;15739858;15740577;15740577;15740577;15740577;15740880;15740880;15740880;15740880;15741127;15741127;15741127;15741127;15741302;15741302;15741302;15741302;15741598;15741598;15741598;15741598	15720910;15721088;15721088;15721088;15728702;15728702;15728702;15728702;15729579;15729579;15729579;15729579;15731092;15731092;15731092;15731092;15731307;15731307;15731307;15731307;15731680;15731680;15731680;15731680;15733622;15733622;15733622;15733622;15736201;15736201;15736201;15736201;15736402;15736402;15736402;15736402;15737104;15737104;15737104;15737104;15737296;15737296;15737296;15737296;15737967;15737967;15737967;15737967;15738132;15738132;15738132;15738132;15738340;15738340;15738340;15738340;15739268;15739268;15739268;15739268;15739466;15739466;15739466;15740046;15740046;15740046;15740046;15740777;15740777;15740777;15740777;15741052;15741052;15741052;15741052;15741219;15741219;15741219;15741219;15741512;15741512;15741512;15741512;15744556;15744556;15744556;15744556	+;+;+;+;+;+;+;+;+;+;+;+;+;+;+;+;+;+;+;+;+;+;+;+;+;+;+;+;+;+;+;+;+;+;+;+;+;+;+;+;+;+;+;+;+;+;+;+;+;+;+;+;+;+;+;+;+;+;+;+;+;+;+;+;+;+;+;+;+;+;+;+;+;+;+;+;+;+;+;+;+;+;+;+;+;+;+	5932	5	5	4	7	5	3	4	3	4	4	2	0	1	2	5	1	1	4	4	4	4	5	2	0	0	2
G4P62_011080	CM025022.1;CM025022.1;CM025022.1;CM025022.1;CM025022.1;CM025022.1;CM025022.1;CM025022.1;CM025022.1;CM025022.1;CM025022.1;CM025022.1;CM025022.1;CM025022.1;CM025022.1	15744795;15745183;15745781;15746100;15746216;15746353;15746571;15752114;15752354;15752543;15752752;15753492;15753979;15754269;15754686	15745106;15745347;15746017;15746149;15746263;15746495;15746722;15752281;15752449;15752662;15752852;15753600;15754171;15754411;15755602	-;-;-;-;-;-;-;-;-;-;-;-;-;-;-	2954	2	0	1	1	1	2	0	2	1	1	2	2	2	0	0	0	0	1	3	2	2	0	0	1	1	0
G4P62_011081	CM025022.1;CM025022.1;CM025022.1;CM025022.1;CM025022.1;CM025022.1;CM025022.1;CM025022.1;CM025022.1;CM025022.1;CM025022.1;CM025022.1;CM025022.1;CM025022.1;CM025022.1;CM025022.1;CM025022.1;CM025022.1;CM025022.1;CM025022.1;CM025022.1;CM025022.1;CM025022.1;CM025022.1;CM025022.1;CM025022.1;CM025022.1;CM025022.1;CM025022.1;CM025022.1;CM025022.1;CM025022.1;CM025022.1;CM025022.1;CM025022.1;CM025022.1;CM025022.1;CM025022.1;CM025022.1;CM025022.1;CM025022.1	15757706;15757841;15770634;15770634;15770870;15770870;15771240;15771240;15771690;15771690;15772009;15772009;15772287;15772287;15772539;15772539;15772934;15772934;15779171;15779171;15779760;15779760;15779955;15779955;15780322;15780322;15780529;15780529;15780706;15780706;15780958;15780958;15781287;15781287;15782852;15783077;15783077;15783201;15783201;15783378;15783378	15757967;15757967;15770744;15770744;15770988;15770988;15771465;15771465;15771930;15771930;15772216;15772216;15772454;15772454;15772700;15772700;15773084;15773084;15779385;15779385;15779877;15779877;15780240;15780240;15780451;15780451;15780627;15780627;15780774;15780774;15781198;15781198;15781352;15781352;15782944;15783124;15783124;15783298;15783298;15784023;15784023	+;+;+;+;+;+;+;+;+;+;+;+;+;+;+;+;+;+;+;+;+;+;+;+;+;+;+;+;+;+;+;+;+;+;+;+;+;+;+;+;+	3757	2	0	2	1	5	3	4	5	4	7	5	1	0	1	1	0	2	5	1	3	4	0	3	2	7	2
G4P62_011082	CM025022.1;CM025022.1	15798455;15802891	15800194;15803175	-;-	2025	1	0.50	0	0.50	1.50	0.50	0	0	0.50	2	0	1.50	0	0	0	0	0.50	0	1	0.50	0	0	0	0	0	0
G4P62_011083	CM025022.1;CM025022.1;CM025022.1;CM025022.1	15803951;15803951;15808661;15809185	15805511;15805497;15808863;15809331	-;-;-;-	1911	0	0	0	0	0	0	0	0	0	0	0	0	0	0	0	0	0	0	0	2	0	0	0	0	0	0
G4P62_011084	CM025022.1;CM025022.1;CM025022.1;CM025022.1;CM025022.1;CM025022.1;CM025022.1;CM025022.1;CM025022.1;CM025022.1;CM025022.1;CM025022.1;CM025022.1;CM025022.1;CM025022.1;CM025022.1;CM025022.1;CM025022.1;CM025022.1;CM025022.1;CM025022.1;CM025022.1;CM025022.1;CM025022.1	15811925;15813436;15813624;15814450;15819227;15819409;15819642;15819826;15820028;15820216;15821267;15822921;15823039;15823441;15825261;15825455;15826455;15826672;15828304;15829075;15830776;15831363;15832222;15834460	15812630;15813531;15813685;15814521;15819328;15819519;15819746;15819955;15820128;15820307;15821345;15822954;15823101;15823515;15825345;15825513;15826560;15826831;15828451;15829365;15830923;15831413;15832270;15835666	+;+;+;+;+;+;+;+;+;+;+;+;+;+;+;+;+;+;+;+;+;+;+;+	4132	6	3	1	4	3	1	5	0	1	4	1	1	4	11	9	4	3	4	7	7	7	9	2	4	4	1
G4P62_011085	CM025022.1;CM025022.1;CM025022.1;CM025022.1;CM025022.1;CM025022.1;CM025022.1;CM025022.1;CM025022.1	15836887;15837580;15842535;15844158;15846786;15849962;15863549;15863828;15867291	15837539;15842445;15842686;15844288;15846930;15850240;15863665;15863979;15868492	-;-;-;-;-;-;-;-;-	7697	1107.50	1141.50	1278.50	1345.50	1250	1157	1460	1157.83	966.50	1089.50	705.50	840.50	483.50	1158	765.50	683.50	540	696.33	728.50	452	485	462.50	390.50	651.50	366.50	407.50
G4P62_011086	CM025022.1;CM025022.1	15891248;15893023	15891502;15894647	+;+	1880	0	0	0	0	0	0	0	0	0	0	0	0	0	0	0	0	0	0	0	0	0	0	0	0	0	0
G4P62_011087	CM025022.1;CM025022.1;CM025022.1;CM025022.1;CM025022.1;CM025022.1;CM025022.1;CM025022.1;CM025022.1;CM025022.1;CM025022.1;CM025022.1;CM025022.1;CM025022.1;CM025022.1;CM025022.1;CM025022.1;CM025022.1;CM025022.1;CM025022.1;CM025022.1;CM025022.1;CM025022.1	15914812;15914812;15917086;15917086;15917660;15917660;15917865;15917865;15918114;15918114;15918336;15918336;15918571;15918571;15918756;15918756;15919098;15919098;15919264;15919609;15920448;15920448;15931944	15916691;15916691;15917310;15917310;15917752;15917752;15918025;15918025;15918244;15918244;15918499;15918499;15918667;15918667;15918902;15918902;15919181;15919181;15919538;15919704;15920506;15920531;15932284	-;-;-;-;-;-;-;-;-;-;-;-;-;-;-;-;-;-;-;-;-;-;-	3778	34	11	4	12	11	10	16	9	9	7	4	7	22	22	14	26	15	26	41	64	64	53	13	13	46	5
G4P62_011088	CM025022.1;CM025022.1;CM025022.1;CM025022.1;CM025022.1;CM025022.1;CM025022.1;CM025022.1;CM025022.1;CM025022.1;CM025022.1;CM025022.1	15934703;15934703;15943916;15943916;15944254;15944254;15944602;15944602;15944850;15944850;15948409;15949223	15943811;15943811;15944022;15944022;15944488;15944488;15944741;15944741;15945646;15945646;15949215;15949731	-;-;-;-;-;-;-;-;-;-;-;-	11704	513.00	119.58	188.33	201.67	41.92	171.33	325.75	335.17	149.75	87.92	13.25	62.75	141.83	684.92	297.83	233.83	228.33	500.58	513.83	207.58	235.75	348.83	145.17	298.92	77.42	109.25
G4P62_011089	CM025022.1;CM025022.1;CM025022.1;CM025022.1	15949824;15949824;15955581;15955769	15954063;15954063;15956078;15956078	-;-;-;-	4738	3	5	4	2	4	6	1	9	2	0	2	3	2	0	3	7	0	4	6	8	17	4	0	6	5	3
G4P62_011090	CM025022.1;CM025022.1;CM025022.1;CM025022.1;CM025022.1;CM025022.1;CM025022.1;CM025022.1;CM025022.1;CM025022.1	15957137;15957752;15958002;15959338;15959724;15961407;15961572;15962107;15965315;15967702	15957596;15957871;15958086;15959428;15959970;15961456;15962017;15962263;15965615;15967912	-;-;-;-;-;-;-;-;-;-	2168	7	0	2	8	0	1	1	1	2	0	0	0	0	3	1	0	2	2	2	10	3	1	1	3	2	2
G4P62_011091	CM025022.1;CM025022.1;CM025022.1;CM025022.1;CM025022.1;CM025022.1;CM025022.1;CM025022.1;CM025022.1;CM025022.1;CM025022.1;CM025022.1;CM025022.1;CM025022.1;CM025022.1;CM025022.1;CM025022.1;CM025022.1;CM025022.1;CM025022.1;CM025022.1;CM025022.1;CM025022.1;CM025022.1;CM025022.1;CM025022.1;CM025022.1;CM025022.1;CM025022.1;CM025022.1;CM025022.1;CM025022.1;CM025022.1;CM025022.1	15971063;15971063;15972126;15972126;15974094;15974094;15974493;15974493;15976563;15976566;15976771;15976771;15977571;15977571;15977781;15977781;15977934;15977934;15978142;15978142;15978330;15978330;15978532;15978532;15978695;15978695;15979047;15979047;15979532;15979532;15979800;15979800;15980069;15980069	15971283;15971283;15972256;15972256;15974199;15974199;15974618;15974618;15976684;15976684;15976901;15976901;15977661;15977661;15977865;15977865;15978010;15978010;15978250;15978250;15978437;15978437;15978620;15978620;15978835;15978835;15979189;15979189;15979656;15979656;15979987;15979987;15980243;15980243	+;+;+;+;+;+;+;+;+;+;+;+;+;+;+;+;+;+;+;+;+;+;+;+;+;+;+;+;+;+;+;+;+;+	2168	2	5	2	3	4	3	1	2	5	1	0	2	0	6	0	2	5	3	5	9	9	8	2	0	3	0
G4P62_011092	CM025022.1;CM025022.1;CM025022.1;CM025022.1;CM025022.1;CM025022.1;CM025022.1;CM025022.1;CM025022.1	15981271;15982628;15983422;15985794;15988316;15988484;15988699;15988996;15989628	15981580;15982755;15983489;15986017;15988398;15988621;15988913;15989154;15990335	+;+;+;+;+;+;+;+;+	2033	0	0	0	1	0	0	0	0	0	0	0	0	0	0	0	0	0	0	0	0	0	0	0	0	0	0
G4P62_011093	CM025022.1;CM025022.1;CM025022.1;CM025022.1;CM025022.1;CM025022.1;CM025022.1;CM025022.1;CM025022.1;CM025022.1;CM025022.1;CM025022.1	15992572;15992819;15993172;15994101;15994101;15994101;15996099;15996099;15996099;15996298;15996298;15996298	15992804;15993147;15993696;15995732;15995732;15995732;15996131;15996131;15996131;16000245;16000245;16000245	+;+;+;+;+;+;+;+;+;+;+;+	6700	157	42	60	69	16.50	49	100	98	51	28	8	23	56	237	89	79	77	191.33	173	99	100.50	112.50	43	105	40	35
G4P62_011094	CM025022.1;CM025022.1;CM025022.1;CM025022.1;CM025022.1;CM025022.1;CM025022.1;CM025022.1;CM025022.1;CM025022.1;CM025022.1;CM025022.1;CM025022.1;CM025022.1;CM025022.1;CM025022.1;CM025022.1;CM025022.1;CM025022.1;CM025022.1;CM025022.1;CM025022.1;CM025022.1;CM025022.1;CM025022.1;CM025022.1;CM025022.1;CM025022.1;CM025022.1;CM025022.1;CM025022.1;CM025022.1;CM025022.1;CM025022.1;CM025022.1;CM025022.1;CM025022.1;CM025022.1;CM025022.1;CM025022.1;CM025022.1;CM025022.1;CM025022.1;CM025022.1;CM025022.1;CM025022.1;CM025022.1;CM025022.1;CM025022.1;CM025022.1;CM025022.1;CM025022.1;CM025022.1;CM025022.1;CM025022.1;CM025022.1;CM025022.1;CM025022.1;CM025022.1;CM025022.1;CM025022.1;CM025022.1;CM025022.1;CM025022.1;CM025022.1;CM025022.1;CM025022.1;CM025022.1;CM025022.1;CM025022.1;CM025022.1;CM025022.1;CM025022.1;CM025022.1;CM025022.1;CM025022.1;CM025022.1;CM025022.1;CM025022.1;CM025022.1;CM025022.1;CM025022.1;CM025022.1;CM025022.1;CM025022.1;CM025022.1;CM025022.1;CM025022.1;CM025022.1;CM025022.1;CM025022.1;CM025022.1;CM025022.1;CM025022.1;CM025022.1;CM025022.1;CM025022.1;CM025022.1;CM025022.1;CM025022.1;CM025022.1;CM025022.1;CM025022.1;CM025022.1;CM025022.1;CM025022.1;CM025022.1;CM025022.1;CM025022.1;CM025022.1;CM025022.1;CM025022.1;CM025022.1;CM025022.1;CM025022.1;CM025022.1;CM025022.1;CM025022.1;CM025022.1;CM025022.1;CM025022.1;CM025022.1;CM025022.1;CM025022.1;CM025022.1;CM025022.1;CM025022.1;CM025022.1;CM025022.1;CM025022.1;CM025022.1;CM025022.1;CM025022.1;CM025022.1;CM025022.1;CM025022.1;CM025022.1;CM025022.1;CM025022.1;CM025022.1;CM025022.1;CM025022.1;CM025022.1;CM025022.1;CM025022.1;CM025022.1;CM025022.1;CM025022.1;CM025022.1;CM025022.1;CM025022.1;CM025022.1;CM025022.1;CM025022.1;CM025022.1;CM025022.1;CM025022.1;CM025022.1;CM025022.1;CM025022.1;CM025022.1;CM025022.1;CM025022.1;CM025022.1;CM025022.1;CM025022.1;CM025022.1;CM025022.1;CM025022.1;CM025022.1;CM025022.1;CM025022.1;CM025022.1;CM025022.1;CM025022.1;CM025022.1;CM025022.1;CM025022.1;CM025022.1	16016456;16016456;16016456;16016456;16016456;16016456;16016456;16016456;16016456;16016456;16016456;16016456;16016456;16017386;16024716;16024716;16024716;16024716;16024716;16024716;16024716;16028341;16028341;16028341;16028341;16028341;16028341;16028341;16028341;16028341;16028341;16028341;16028341;16028341;16028341;16035454;16035454;16035454;16035454;16035454;16035454;16035454;16035454;16051987;16051987;16051987;16051987;16051987;16051987;16051987;16052044;16052044;16052044;16052044;16077635;16077635;16077635;16077635;16077635;16077635;16077635;16077635;16077635;16077635;16077635;16077635;16077635;16077635;16089063;16089063;16089063;16089063;16089063;16089063;16089063;16089063;16089063;16089063;16089063;16089063;16089063;16089063;16104992;16104992;16104992;16104992;16104992;16104992;16104992;16104992;16104992;16104992;16104992;16104992;16104992;16104992;16268171;16268171;16268171;16268171;16268171;16268171;16268171;16268171;16268171;16268171;16268171;16268171;16268171;16268171;16342520;16342520;16342520;16342520;16342520;16342520;16342520;16342520;16342520;16342520;16342520;16342520;16342520;16342520;16356892;16356892;16356892;16356892;16356892;16356892;16356892;16356892;16356892;16356892;16356892;16356892;16356892;16356892;16357403;16357403;16357403;16357403;16357403;16357403;16357403;16357403;16357403;16357403;16357403;16357403;16357403;16357403;16357876;16357876;16357876;16357876;16357876;16357876;16357876;16357876;16357876;16357876;16357876;16357876;16357876;16357876;16358268;16358268;16358268;16358268;16358268;16358268;16358268;16358268;16358268;16358268;16358268;16358268;16358268	16017512;16017570;16017570;16017512;16017573;16017570;16017512;16017570;16017512;16017512;16017512;16017512;16017512;16017512;16024787;16024787;16024787;16024787;16024787;16024787;16024787;16028495;16028495;16028495;16028495;16028495;16028495;16028495;16028495;16028495;16028495;16028495;16028495;16028495;16028495;16035633;16035633;16035633;16035633;16035633;16035633;16035633;16035633;16052106;16052106;16052106;16052106;16052106;16052106;16052106;16052106;16052106;16052106;16052106;16077709;16077709;16077709;16077709;16077709;16077709;16077709;16077709;16077709;16077709;16077709;16077709;16077709;16077709;16089177;16089177;16089177;16089177;16089177;16089177;16089177;16089177;16089177;16089177;16089177;16089177;16089177;16089177;16105123;16105123;16105123;16105123;16105123;16105123;16105123;16105123;16105123;16105123;16105123;16105123;16105123;16105123;16268263;16268263;16268263;16268263;16268263;16268263;16268263;16268263;16268263;16268263;16268263;16268263;16268263;16268263;16342561;16342561;16342561;16342561;16342561;16342561;16342561;16342561;16342561;16342561;16342561;16342561;16342561;16342561;16356976;16356976;16356976;16356976;16356976;16356976;16356976;16356976;16356976;16356976;16356976;16356976;16356976;16356976;16357484;16357484;16357484;16357484;16357484;16357484;16357484;16357484;16357484;16357484;16357484;16357484;16357484;16357484;16357916;16358132;16357916;16357916;16357916;16357916;16357916;16357916;16357916;16357916;16357916;16357916;16357916;16357916;16358477;16358476;16358476;16358476;16358477;16358477;16358477;16358477;16358477;16358477;16358477;16358477;16358478	-;-;-;-;-;-;-;-;-;-;-;-;-;-;-;-;-;-;-;-;-;-;-;-;-;-;-;-;-;-;-;-;-;-;-;-;-;-;-;-;-;-;-;-;-;-;-;-;-;-;-;-;-;-;-;-;-;-;-;-;-;-;-;-;-;-;-;-;-;-;-;-;-;-;-;-;-;-;-;-;-;-;-;-;-;-;-;-;-;-;-;-;-;-;-;-;-;-;-;-;-;-;-;-;-;-;-;-;-;-;-;-;-;-;-;-;-;-;-;-;-;-;-;-;-;-;-;-;-;-;-;-;-;-;-;-;-;-;-;-;-;-;-;-;-;-;-;-;-;-;-;-;-;-;-;-;-;-;-;-;-;-;-;-;-;-;-;-;-;-;-;-;-;-;-;-;-;-;-	2737	0	0	0	1	0	1	2	0	0	0	0	0	0	1	0	0	3	1	2	5	3	3	0	1	4	2
G4P62_011097	CM025022.1;CM025022.1;CM025022.1;CM025022.1;CM025022.1;CM025022.1;CM025022.1;CM025022.1;CM025022.1;CM025022.1;CM025022.1;CM025022.1;CM025022.1;CM025022.1;CM025022.1;CM025022.1;CM025022.1;CM025022.1;CM025022.1;CM025022.1;CM025022.1;CM025022.1;CM025022.1;CM025022.1;CM025022.1;CM025022.1;CM025022.1;CM025022.1;CM025022.1;CM025022.1;CM025022.1;CM025022.1;CM025022.1;CM025022.1;CM025022.1;CM025022.1;CM025022.1;CM025022.1;CM025022.1;CM025022.1;CM025022.1;CM025022.1;CM025022.1;CM025022.1;CM025022.1;CM025022.1;CM025022.1;CM025022.1;CM025022.1;CM025022.1;CM025022.1;CM025022.1;CM025022.1;CM025022.1;CM025022.1;CM025022.1;CM025022.1;CM025022.1;CM025022.1;CM025022.1;CM025022.1;CM025022.1;CM025022.1;CM025022.1;CM025022.1;CM025022.1;CM025022.1;CM025022.1;CM025022.1;CM025022.1;CM025022.1;CM025022.1;CM025022.1;CM025022.1;CM025022.1;CM025022.1;CM025022.1;CM025022.1;CM025022.1;CM025022.1;CM025022.1;CM025022.1;CM025022.1;CM025022.1;CM025022.1;CM025022.1;CM025022.1;CM025022.1;CM025022.1;CM025022.1;CM025022.1;CM025022.1;CM025022.1;CM025022.1;CM025022.1;CM025022.1;CM025022.1;CM025022.1;CM025022.1;CM025022.1;CM025022.1;CM025022.1;CM025022.1;CM025022.1;CM025022.1;CM025022.1;CM025022.1;CM025022.1;CM025022.1;CM025022.1;CM025022.1;CM025022.1;CM025022.1;CM025022.1;CM025022.1;CM025022.1;CM025022.1;CM025022.1;CM025022.1;CM025022.1;CM025022.1;CM025022.1;CM025022.1;CM025022.1;CM025022.1;CM025022.1;CM025022.1;CM025022.1;CM025022.1;CM025022.1;CM025022.1;CM025022.1;CM025022.1;CM025022.1;CM025022.1;CM025022.1;CM025022.1;CM025022.1;CM025022.1;CM025022.1;CM025022.1;CM025022.1;CM025022.1;CM025022.1;CM025022.1;CM025022.1;CM025022.1;CM025022.1;CM025022.1;CM025022.1;CM025022.1	16246710;16246710;16246710;16246710;16246710;16246710;16394872;16394872;16394872;16394872;16394872;16394872;16395359;16396311;16396311;16396311;16396311;16396311;16396311;16396311;16396519;16396519;16396519;16396519;16396519;16396519;16396519;16396735;16396735;16396735;16396735;16396735;16396735;16396735;16397077;16397077;16397077;16397077;16397077;16397077;16397077;16397717;16397717;16397717;16397717;16397717;16397717;16397717;16397901;16397901;16397901;16397901;16397901;16397901;16397901;16398167;16398167;16398167;16398167;16398167;16398167;16398167;16398515;16398515;16398515;16398515;16398515;16398515;16398515;16398669;16398669;16398669;16398669;16398669;16398669;16398669;16398920;16398920;16398920;16398920;16398920;16399127;16399127;16399127;16399127;16399127;16399127;16399127;16400070;16400070;16400070;16400070;16400070;16400070;16400070;16400254;16400254;16400254;16400254;16400254;16400254;16400254;16401555;16401555;16401555;16401555;16401555;16401555;16401555;16401744;16401744;16401744;16401744;16401744;16401744;16401744;16401902;16401902;16401902;16401902;16401902;16401902;16401902;16403455;16403455;16403455;16403455;16403455;16403455;16403455;16404018;16404018;16404018;16404018;16404018;16404018;16404018;16406178;16406178;16406178;16406178;16406178;16406178;16406178;16416002;16416288;16419902;16419902;16419902;16419902;16419902	16246739;16246739;16246739;16246739;16246739;16246739;16395833;16395833;16395833;16395833;16395833;16395833;16395390;16396444;16396444;16396444;16396444;16396444;16396444;16396444;16396654;16396654;16396654;16396654;16396654;16396654;16396654;16396866;16396866;16396866;16396866;16396866;16396866;16396866;16397210;16397210;16397210;16397210;16397210;16397210;16397210;16397813;16397813;16397813;16397813;16397813;16397813;16397813;16398097;16398097;16398097;16398097;16398097;16398097;16398097;16398433;16398433;16398433;16398433;16398433;16398433;16398433;16398584;16398584;16398584;16398584;16398584;16398581;16398581;16398717;16398717;16398717;16398717;16398717;16398717;16398717;16398961;16398961;16398961;16398961;16398961;16399295;16399295;16399295;16399295;16399295;16399295;16399295;16400179;16400179;16400179;16400179;16400179;16400179;16400179;16400315;16400315;16400315;16400315;16400315;16400315;16400315;16401638;16401638;16401638;16401638;16401638;16401638;16401638;16401813;16401813;16401813;16401813;16401813;16401813;16401813;16402071;16402071;16402071;16402071;16402071;16402071;16402071;16403935;16403935;16403935;16403935;16403935;16403935;16403935;16404165;16404165;16404165;16404165;16404165;16404165;16404165;16406318;16406318;16406318;16406318;16406318;16406318;16406318;16416281;16416679;16420421;16420420;16420421;16420421;16420422	-;-;-;-;-;-;-;-;-;-;-;-;-;-;-;-;-;-;-;-;-;-;-;-;-;-;-;-;-;-;-;-;-;-;-;-;-;-;-;-;-;-;-;-;-;-;-;-;-;-;-;-;-;-;-;-;-;-;-;-;-;-;-;-;-;-;-;-;-;-;-;-;-;-;-;-;-;-;-;-;-;-;-;-;-;-;-;-;-;-;-;-;-;-;-;-;-;-;-;-;-;-;-;-;-;-;-;-;-;-;-;-;-;-;-;-;-;-;-;-;-;-;-;-;-;-;-;-;-;-;-;-;-;-;-;-;-;-;-;-;-;-;-;-;-;-;-;-;-;-;-	4878	41	7	17	20	3	13	25	24	14	6	1	3	13	49	23	17	21	32	40	21	24	31	10	22	4	11
G4P62_011095	CM025022.1;CM025022.1;CM025022.1;CM025022.1	16379842;16379842;16383396;16383396	16382990;16382993;16383809;16383841	-;-;-;-	3598	0	0	0	0	1	0	0	0	0	2	0	0	0	0	0	0	0	0	0	0	0	0	0	0	0	0
G4P62_011096	CM025022.1;CM025022.1	16384899;16387224	16385730;16387352	-;-	961	0	0	0	0	0	1	1	0	0	3	0	0	2	4	0	1	0	1	0	1	9	2	0	0	1	0
G4P62_011098	CM025022.1;CM025022.1;CM025022.1;CM025022.1;CM025022.1;CM025022.1;CM025022.1;CM025022.1;CM025022.1;CM025022.1;CM025022.1	16430908;16430908;16433665;16434067;16434067;16434313;16434313;16441393;16441393;16448653;16448653	16433219;16433219;16433724;16434229;16434229;16434382;16434382;16442144;16442144;16448768;16448768	-;-;-;-;-;-;-;-;-;-;-	3473	2	3	2	3	5	2	1	4	2	3	5	2	4	4	3	0	3	2	6	5	6	0	4	1	6	2
G4P62_011099	CM025022.1;CM025022.1;CM025022.1;CM025022.1;CM025022.1;CM025022.1;CM025022.1;CM025022.1;CM025022.1;CM025022.1;CM025022.1;CM025022.1;CM025022.1;CM025022.1;CM025022.1;CM025022.1;CM025022.1;CM025022.1;CM025022.1;CM025022.1;CM025022.1;CM025022.1;CM025022.1;CM025022.1;CM025022.1;CM025022.1;CM025022.1;CM025022.1;CM025022.1;CM025022.1;CM025022.1;CM025022.1;CM025022.1;CM025022.1;CM025022.1;CM025022.1;CM025022.1;CM025022.1;CM025022.1;CM025022.1;CM025022.1;CM025022.1;CM025022.1;CM025022.1;CM025022.1;CM025022.1;CM025022.1;CM025022.1;CM025022.1;CM025022.1;CM025022.1;CM025022.1;CM025022.1;CM025022.1;CM025022.1;CM025022.1;CM025022.1;CM025022.1;CM025022.1;CM025022.1;CM025022.1;CM025022.1;CM025022.1;CM025022.1;CM025022.1;CM025022.1;CM025022.1;CM025022.1;CM025022.1;CM025022.1;CM025022.1;CM025022.1;CM025022.1;CM025022.1;CM025022.1;CM025022.1;CM025022.1;CM025022.1;CM025022.1;CM025022.1;CM025022.1;CM025022.1;CM025022.1;CM025022.1;CM025022.1;CM025022.1;CM025022.1;CM025022.1;CM025022.1;CM025022.1;CM025022.1;CM025022.1;CM025022.1;CM025022.1;CM025022.1;CM025022.1;CM025022.1;CM025022.1;CM025022.1;CM025022.1;CM025022.1;CM025022.1;CM025022.1;CM025022.1;CM025022.1;CM025022.1;CM025022.1;CM025022.1;CM025022.1;CM025022.1;CM025022.1;CM025022.1;CM025022.1;CM025022.1;CM025022.1;CM025022.1;CM025022.1;CM025022.1;CM025022.1;CM025022.1;CM025022.1;CM025022.1;CM025022.1;CM025022.1;CM025022.1;CM025022.1;CM025022.1;CM025022.1;CM025022.1;CM025022.1;CM025022.1;CM025022.1;CM025022.1;CM025022.1;CM025022.1;CM025022.1;CM025022.1;CM025022.1;CM025022.1;CM025022.1;CM025022.1;CM025022.1;CM025022.1;CM025022.1;CM025022.1;CM025022.1;CM025022.1;CM025022.1;CM025022.1;CM025022.1;CM025022.1;CM025022.1;CM025022.1;CM025022.1;CM025022.1;CM025022.1;CM025022.1;CM025022.1;CM025022.1;CM025022.1;CM025022.1;CM025022.1;CM025022.1;CM025022.1;CM025022.1;CM025022.1;CM025022.1;CM025022.1;CM025022.1;CM025022.1;CM025022.1;CM025022.1;CM025022.1;CM025022.1;CM025022.1;CM025022.1;CM025022.1;CM025022.1;CM025022.1;CM025022.1;CM025022.1;CM025022.1;CM025022.1;CM025022.1;CM025022.1;CM025022.1;CM025022.1;CM025022.1;CM025022.1;CM025022.1;CM025022.1;CM025022.1;CM025022.1;CM025022.1;CM025022.1;CM025022.1;CM025022.1;CM025022.1;CM025022.1;CM025022.1;CM025022.1;CM025022.1;CM025022.1;CM025022.1;CM025022.1;CM025022.1;CM025022.1;CM025022.1;CM025022.1;CM025022.1;CM025022.1;CM025022.1;CM025022.1;CM025022.1;CM025022.1;CM025022.1;CM025022.1;CM025022.1;CM025022.1;CM025022.1;CM025022.1;CM025022.1;CM025022.1;CM025022.1;CM025022.1;CM025022.1;CM025022.1;CM025022.1;CM025022.1;CM025022.1;CM025022.1;CM025022.1;CM025022.1;CM025022.1;CM025022.1;CM025022.1;CM025022.1;CM025022.1;CM025022.1;CM025022.1;CM025022.1;CM025022.1;CM025022.1;CM025022.1;CM025022.1;CM025022.1;CM025022.1;CM025022.1;CM025022.1;CM025022.1;CM025022.1;CM025022.1;CM025022.1;CM025022.1;CM025022.1;CM025022.1;CM025022.1;CM025022.1;CM025022.1;CM025022.1;CM025022.1;CM025022.1;CM025022.1;CM025022.1;CM025022.1;CM025022.1;CM025022.1;CM025022.1;CM025022.1;CM025022.1;CM025022.1;CM025022.1;CM025022.1;CM025022.1;CM025022.1;CM025022.1;CM025022.1;CM025022.1;CM025022.1;CM025022.1;CM025022.1;CM025022.1;CM025022.1;CM025022.1;CM025022.1;CM025022.1;CM025022.1;CM025022.1;CM025022.1;CM025022.1;CM025022.1;CM025022.1;CM025022.1;CM025022.1;CM025022.1;CM025022.1;CM025022.1;CM025022.1;CM025022.1;CM025022.1;CM025022.1;CM025022.1;CM025022.1;CM025022.1;CM025022.1;CM025022.1;CM025022.1;CM025022.1;CM025022.1;CM025022.1;CM025022.1;CM025022.1;CM025022.1	16453358;16457639;16473233;16473233;16473233;16473233;16473233;16473235;16473912;16473912;16473912;16473912;16473912;16474181;16475318;16475318;16475318;16475318;16475318;16475318;16497461;16497461;16497461;16497461;16497461;16497648;16497648;16497648;16497648;16497648;16498224;16498224;16498224;16498224;16500430;16500430;16500430;16500430;16500430;16500430;16500430;16505755;16505755;16505755;16505755;16505755;16505755;16505755;16506178;16506178;16506178;16506178;16506178;16506178;16506178;16506370;16506370;16506370;16506370;16506370;16506370;16506370;16506676;16506676;16506676;16506676;16506676;16506676;16506676;16506964;16506964;16506964;16506964;16506964;16506964;16506964;16508215;16508215;16508215;16508215;16508215;16508215;16508215;16508469;16508469;16508469;16508469;16508469;16508469;16508469;16508632;16508632;16508632;16508632;16508632;16508632;16508632;16510577;16510577;16510577;16510577;16510577;16510577;16510577;16511691;16511691;16511691;16511691;16511691;16511691;16511691;16512815;16512815;16512815;16512815;16512815;16512815;16512815;16516761;16516761;16516761;16516761;16516761;16516761;16516761;16519166;16519166;16519166;16519166;16519166;16519166;16519166;16522160;16522160;16522160;16522160;16522160;16522160;16522160;16522428;16522428;16522428;16522428;16522428;16522428;16522428;16524820;16524820;16524820;16524820;16524820;16524820;16524820;16525226;16525226;16525226;16525226;16525226;16525226;16525226;16526303;16526303;16526303;16526303;16526303;16526303;16526303;16527767;16527767;16527767;16527767;16527767;16527767;16527767;16539358;16539358;16539358;16539358;16539358;16539358;16539358;16539691;16539691;16539691;16539691;16539691;16539691;16539691;16539965;16539965;16539965;16539965;16539965;16539965;16539965;16540178;16540178;16540178;16540178;16540178;16540178;16540178;16541452;16541452;16541452;16541452;16541452;16541452;16541452;16543199;16543199;16543199;16543199;16543199;16543199;16543199;16544025;16544025;16544025;16544025;16544025;16544025;16544025;16544232;16544232;16544232;16544232;16544232;16544232;16544232;16545477;16545477;16545477;16545477;16545477;16545477;16545477;16548060;16548060;16548060;16548060;16548060;16548060;16548060;16548369;16548369;16548369;16548369;16548369;16548369;16548369;16548664;16548664;16548664;16548664;16548664;16548664;16548664;16549593;16549593;16549593;16549593;16549593;16549593;16549593;16550835;16550835;16550835;16550835;16550835;16550835;16550835;16553814;16553814;16553814;16553814;16553814;16553814;16553814;16555885;16555885;16555885;16555885;16555885;16555885;16555885;16556158;16556158;16556158;16556158;16556158;16556158;16556158;16557043;16557043;16557043;16557043;16557043;16557043;16567096;16567096;16567096;16567096;16567096;16567096;16567096;16567745;16567745;16567745;16567745;16567745;16567745;16573092	16453452;16458703;16473389;16473389;16473389;16473389;16473389;16473389;16474084;16474084;16474084;16474084;16474084;16474204;16476070;16476070;16476070;16476070;16476070;16476070;16497571;16497571;16497571;16497571;16497571;16497719;16497719;16497719;16497719;16497719;16498250;16498250;16498250;16498250;16500489;16500489;16500489;16500489;16500489;16500489;16500489;16505842;16505842;16505842;16505842;16505842;16505842;16505842;16506284;16506284;16506284;16506284;16506284;16506284;16506284;16506546;16506546;16506546;16506546;16506546;16506546;16506546;16506886;16506886;16506886;16506886;16506886;16506886;16506886;16507106;16507106;16507106;16507106;16507106;16507106;16507106;16508315;16508315;16508315;16508315;16508315;16508315;16508315;16508532;16508532;16508532;16508532;16508532;16508532;16508532;16508776;16508776;16508776;16508776;16508776;16508776;16508776;16510747;16510747;16510747;16510747;16510747;16510747;16510747;16511781;16511781;16511781;16511781;16511781;16511781;16511781;16513007;16513007;16513007;16513007;16513007;16513007;16513007;16516847;16516847;16516847;16516847;16516847;16516847;16516847;16519304;16519304;16519304;16519304;16519304;16519304;16519304;16522319;16522319;16522319;16522319;16522319;16522319;16522319;16522614;16522614;16522614;16522614;16522614;16522614;16522614;16525045;16525045;16525045;16525045;16525045;16525045;16525045;16525335;16525335;16525335;16525335;16525335;16525335;16525335;16526368;16526368;16526368;16526368;16526368;16526368;16526368;16527895;16527895;16527895;16527895;16527895;16527895;16527895;16539501;16539501;16539501;16539501;16539501;16539501;16539501;16539780;16539780;16539780;16539780;16539780;16539780;16539780;16540084;16540084;16540084;16540084;16540084;16540084;16540084;16540292;16540292;16540292;16540292;16540292;16540292;16540292;16541579;16541579;16541579;16541579;16541579;16541579;16541579;16543353;16543353;16543353;16543353;16543353;16543353;16543353;16544148;16544148;16544148;16544148;16544148;16544148;16544148;16544432;16544432;16544432;16544432;16544432;16544432;16544432;16545587;16545587;16545587;16545587;16545587;16545587;16545587;16548164;16548164;16548164;16548164;16548164;16548164;16548164;16548515;16548515;16548515;16548515;16548515;16548515;16548515;16548777;16548777;16548777;16548777;16548777;16548777;16548777;16549709;16549709;16549709;16549709;16549709;16549709;16549709;16550918;16550918;16550918;16550918;16550918;16550918;16550918;16553951;16553951;16553951;16553951;16553951;16553951;16553951;16556070;16556070;16556070;16556070;16556070;16556070;16556070;16556297;16556297;16556297;16556297;16556297;16556297;16556297;16557087;16557087;16557087;16557087;16557087;16557087;16567218;16567218;16567218;16567218;16567218;16567218;16567218;16569086;16569086;16569086;16569086;16569086;16569086;16573485	+;+;+;+;+;+;+;+;+;+;+;+;+;+;+;+;+;+;+;+;+;+;+;+;+;+;+;+;+;+;+;+;+;+;+;+;+;+;+;+;+;+;+;+;+;+;+;+;+;+;+;+;+;+;+;+;+;+;+;+;+;+;+;+;+;+;+;+;+;+;+;+;+;+;+;+;+;+;+;+;+;+;+;+;+;+;+;+;+;+;+;+;+;+;+;+;+;+;+;+;+;+;+;+;+;+;+;+;+;+;+;+;+;+;+;+;+;+;+;+;+;+;+;+;+;+;+;+;+;+;+;+;+;+;+;+;+;+;+;+;+;+;+;+;+;+;+;+;+;+;+;+;+;+;+;+;+;+;+;+;+;+;+;+;+;+;+;+;+;+;+;+;+;+;+;+;+;+;+;+;+;+;+;+;+;+;+;+;+;+;+;+;+;+;+;+;+;+;+;+;+;+;+;+;+;+;+;+;+;+;+;+;+;+;+;+;+;+;+;+;+;+;+;+;+;+;+;+;+;+;+;+;+;+;+;+;+;+;+;+;+;+;+;+;+;+;+;+;+;+;+;+;+;+;+;+;+;+;+;+;+;+;+;+;+;+;+;+;+;+;+;+;+;+;+;+;+;+;+;+;+;+;+;+;+;+;+;+;+;+;+;+;+;+;+;+;+;+;+;+;+;+;+;+;+;+;+;+;+;+;+;+;+	9255	0	0	0	1	1	0	0	1	0	0	0	0	2	3	1	1	1	5	6	3	7	1	3	1	2	4
G4P62_011100	CM025022.1	16485132	16487075	-	1944	28	7.50	3.50	31	16	16.50	34	14.50	10.50	34.50	13	6.50	19	40	40	21	50	10	3	19	44	6	9	37	15.50	20
G4P62_011101	CM025022.1;CM025022.1;CM025022.1;CM025022.1;CM025022.1;CM025022.1;CM025022.1;CM025022.1;CM025022.1;CM025022.1;CM025022.1;CM025022.1;CM025022.1;CM025022.1;CM025022.1;CM025022.1;CM025022.1;CM025022.1;CM025022.1;CM025022.1;CM025022.1;CM025022.1;CM025022.1;CM025022.1;CM025022.1;CM025022.1;CM025022.1;CM025022.1;CM025022.1;CM025022.1;CM025022.1;CM025022.1;CM025022.1;CM025022.1;CM025022.1;CM025022.1	16626708;16626708;16698816;16698816;16699962;16699962;16721629;16721629;16739321;16739321;16740196;16740196;16743070;16743070;16743313;16743313;16744243;16744243;16754263;16754263;16755871;16755871;16759713;16759713;16759983;16759983;16760251;16760254;16760384;16760384;16760575;16760575;16761112;16761112;16761604;16761604	16627115;16627115;16699520;16699520;16700083;16700083;16721821;16721821;16739506;16739506;16740364;16740364;16743236;16743236;16743507;16743507;16744381;16744381;16754459;16754459;16756065;16756065;16759904;16759904;16760177;16760177;16760289;16760289;16760492;16760492;16760671;16760671;16761185;16761185;16761856;16761856	+;+;+;+;+;+;+;+;+;+;+;+;+;+;+;+;+;+;+;+;+;+;+;+;+;+;+;+;+;+;+;+;+;+;+;+	3635	0	0	0	0	0	0	0	0	0	0	0	0	0	0	0	0	0	0	0	0	1	0	0	0	0	0
G4P62_011102	CM025022.1;CM025022.1;CM025022.1;CM025022.1;CM025022.1	16818876;16819856;16820174;16821014;16821314	16819491;16820076;16820448;16821170;16822693	+;+;+;+;+	2649	0	2	0	0	0	0	0	0	0	1	0	0	0	0	0	0	0	0	0	0	0	0	0	0	1	0
G4P62_011103	CM025022.1;CM025022.1;CM025022.1;CM025022.1;CM025022.1;CM025022.1;CM025022.1;CM025022.1;CM025022.1;CM025022.1;CM025022.1;CM025022.1;CM025022.1;CM025022.1;CM025022.1;CM025022.1;CM025022.1;CM025022.1;CM025022.1;CM025022.1;CM025022.1;CM025022.1;CM025022.1;CM025022.1;CM025022.1;CM025022.1;CM025022.1;CM025022.1;CM025022.1;CM025022.1;CM025022.1;CM025022.1;CM025022.1;CM025022.1;CM025022.1;CM025022.1;CM025022.1;CM025022.1;CM025022.1;CM025022.1;CM025022.1;CM025022.1;CM025022.1;CM025022.1;CM025022.1;CM025022.1;CM025022.1;CM025022.1;CM025022.1;CM025022.1;CM025022.1;CM025022.1;CM025022.1;CM025022.1;CM025022.1;CM025022.1;CM025022.1;CM025022.1;CM025022.1;CM025022.1;CM025022.1;CM025022.1;CM025022.1;CM025022.1;CM025022.1;CM025022.1;CM025022.1;CM025022.1;CM025022.1;CM025022.1;CM025022.1;CM025022.1;CM025022.1;CM025022.1;CM025022.1;CM025022.1;CM025022.1;CM025022.1;CM025022.1;CM025022.1;CM025022.1;CM025022.1;CM025022.1;CM025022.1;CM025022.1;CM025022.1;CM025022.1;CM025022.1;CM025022.1;CM025022.1;CM025022.1;CM025022.1;CM025022.1;CM025022.1;CM025022.1;CM025022.1;CM025022.1;CM025022.1;CM025022.1;CM025022.1;CM025022.1;CM025022.1;CM025022.1;CM025022.1;CM025022.1;CM025022.1;CM025022.1;CM025022.1;CM025022.1;CM025022.1;CM025022.1;CM025022.1;CM025022.1;CM025022.1;CM025022.1;CM025022.1;CM025022.1;CM025022.1;CM025022.1;CM025022.1;CM025022.1;CM025022.1;CM025022.1;CM025022.1;CM025022.1;CM025022.1;CM025022.1;CM025022.1;CM025022.1;CM025022.1;CM025022.1;CM025022.1;CM025022.1;CM025022.1;CM025022.1;CM025022.1;CM025022.1;CM025022.1;CM025022.1;CM025022.1;CM025022.1;CM025022.1;CM025022.1;CM025022.1;CM025022.1;CM025022.1;CM025022.1;CM025022.1;CM025022.1;CM025022.1;CM025022.1;CM025022.1;CM025022.1;CM025022.1;CM025022.1;CM025022.1;CM025022.1;CM025022.1;CM025022.1;CM025022.1;CM025022.1;CM025022.1;CM025022.1;CM025022.1;CM025022.1;CM025022.1;CM025022.1;CM025022.1;CM025022.1;CM025022.1;CM025022.1;CM025022.1;CM025022.1;CM025022.1;CM025022.1;CM025022.1;CM025022.1;CM025022.1;CM025022.1;CM025022.1;CM025022.1;CM025022.1;CM025022.1;CM025022.1;CM025022.1;CM025022.1;CM025022.1;CM025022.1;CM025022.1;CM025022.1;CM025022.1;CM025022.1;CM025022.1;CM025022.1;CM025022.1;CM025022.1;CM025022.1;CM025022.1;CM025022.1;CM025022.1;CM025022.1;CM025022.1;CM025022.1;CM025022.1;CM025022.1;CM025022.1;CM025022.1;CM025022.1;CM025022.1;CM025022.1;CM025022.1;CM025022.1;CM025022.1;CM025022.1;CM025022.1;CM025022.1;CM025022.1;CM025022.1;CM025022.1;CM025022.1;CM025022.1;CM025022.1;CM025022.1;CM025022.1;CM025022.1;CM025022.1;CM025022.1;CM025022.1;CM025022.1;CM025022.1;CM025022.1;CM025022.1;CM025022.1;CM025022.1;CM025022.1;CM025022.1;CM025022.1;CM025022.1;CM025022.1;CM025022.1;CM025022.1;CM025022.1;CM025022.1;CM025022.1;CM025022.1;CM025022.1;CM025022.1;CM025022.1;CM025022.1;CM025022.1;CM025022.1;CM025022.1;CM025022.1;CM025022.1;CM025022.1;CM025022.1;CM025022.1;CM025022.1;CM025022.1;CM025022.1;CM025022.1;CM025022.1;CM025022.1;CM025022.1;CM025022.1;CM025022.1;CM025022.1;CM025022.1;CM025022.1;CM025022.1;CM025022.1;CM025022.1;CM025022.1;CM025022.1;CM025022.1;CM025022.1;CM025022.1;CM025022.1;CM025022.1;CM025022.1;CM025022.1;CM025022.1;CM025022.1;CM025022.1;CM025022.1;CM025022.1;CM025022.1;CM025022.1;CM025022.1;CM025022.1;CM025022.1;CM025022.1;CM025022.1;CM025022.1;CM025022.1;CM025022.1;CM025022.1;CM025022.1;CM025022.1;CM025022.1;CM025022.1;CM025022.1;CM025022.1;CM025022.1;CM025022.1;CM025022.1;CM025022.1;CM025022.1;CM025022.1;CM025022.1;CM025022.1;CM025022.1;CM025022.1;CM025022.1;CM025022.1;CM025022.1;CM025022.1;CM025022.1;CM025022.1;CM025022.1;CM025022.1;CM025022.1;CM025022.1;CM025022.1;CM025022.1;CM025022.1;CM025022.1;CM025022.1;CM025022.1;CM025022.1;CM025022.1;CM025022.1;CM025022.1;CM025022.1;CM025022.1;CM025022.1;CM025022.1;CM025022.1;CM025022.1;CM025022.1;CM025022.1;CM025022.1;CM025022.1;CM025022.1;CM025022.1;CM025022.1;CM025022.1;CM025022.1;CM025022.1;CM025022.1;CM025022.1;CM025022.1;CM025022.1;CM025022.1;CM025022.1;CM025022.1;CM025022.1;CM025022.1;CM025022.1;CM025022.1;CM025022.1;CM025022.1;CM025022.1;CM025022.1;CM025022.1;CM025022.1;CM025022.1;CM025022.1;CM025022.1;CM025022.1;CM025022.1;CM025022.1;CM025022.1;CM025022.1;CM025022.1;CM025022.1;CM025022.1;CM025022.1;CM025022.1;CM025022.1;CM025022.1;CM025022.1;CM025022.1;CM025022.1;CM025022.1;CM025022.1;CM025022.1;CM025022.1;CM025022.1;CM025022.1;CM025022.1;CM025022.1;CM025022.1;CM025022.1;CM025022.1;CM025022.1;CM025022.1;CM025022.1;CM025022.1;CM025022.1;CM025022.1;CM025022.1;CM025022.1;CM025022.1;CM025022.1;CM025022.1;CM025022.1;CM025022.1;CM025022.1;CM025022.1;CM025022.1;CM025022.1;CM025022.1;CM025022.1;CM025022.1;CM025022.1;CM025022.1;CM025022.1;CM025022.1;CM025022.1;CM025022.1;CM025022.1;CM025022.1;CM025022.1;CM025022.1;CM025022.1;CM025022.1;CM025022.1;CM025022.1;CM025022.1;CM025022.1;CM025022.1;CM025022.1;CM025022.1;CM025022.1;CM025022.1;CM025022.1;CM025022.1;CM025022.1;CM025022.1;CM025022.1;CM025022.1;CM025022.1;CM025022.1;CM025022.1;CM025022.1;CM025022.1;CM025022.1;CM025022.1;CM025022.1;CM025022.1;CM025022.1;CM025022.1;CM025022.1;CM025022.1;CM025022.1;CM025022.1;CM025022.1;CM025022.1;CM025022.1;CM025022.1;CM025022.1;CM025022.1;CM025022.1;CM025022.1;CM025022.1;CM025022.1;CM025022.1;CM025022.1;CM025022.1;CM025022.1;CM025022.1;CM025022.1;CM025022.1;CM025022.1;CM025022.1;CM025022.1;CM025022.1;CM025022.1	16835364;16835364;16835364;16835364;16835364;16835364;16835364;16835364;16835364;16836859;16836859;16836859;16836859;16836859;16836859;16836859;16836859;16836859;16838202;16838202;16838202;16838202;16838202;16838202;16838202;16838202;16838202;16839086;16839086;16839086;16839086;16839086;16839086;16839086;16839086;16839086;16840232;16840232;16840232;16840232;16840232;16840232;16840232;16840232;16840232;16840419;16840419;16840419;16840419;16840419;16840419;16840419;16840419;16840419;16840672;16840672;16840672;16840672;16840672;16840672;16840672;16840672;16840672;16841679;16841679;16841679;16841679;16841679;16841679;16841679;16841679;16841679;16841859;16841859;16841859;16841859;16841859;16841859;16841859;16841859;16841859;16846108;16846108;16846108;16846108;16846108;16846108;16846108;16846108;16846108;16846301;16846301;16846301;16846301;16846301;16846301;16846301;16846301;16846301;16848999;16848999;16848999;16848999;16848999;16848999;16848999;16848999;16848999;16849218;16849218;16849218;16849218;16849218;16849218;16849218;16849218;16849218;16849431;16849431;16849431;16849431;16849431;16849431;16849431;16849431;16849431;16849661;16849661;16849661;16849661;16849661;16849661;16849661;16849661;16849661;16850313;16850313;16850313;16850313;16850313;16850313;16850313;16850313;16850313;16850572;16850572;16850572;16850572;16850572;16850572;16850572;16850572;16850572;16852132;16852132;16852132;16852132;16852132;16852132;16852153;16852153;16852153;16852428;16852428;16852428;16852428;16852428;16852428;16852428;16852428;16852428;16852710;16852710;16852710;16852710;16852710;16852710;16852710;16852710;16852710;16853877;16853877;16853877;16853877;16853877;16853877;16853877;16853877;16853877;16854682;16854682;16854682;16854682;16854682;16854682;16854994;16854994;16854994;16854994;16854994;16854994;16854994;16854994;16854994;16855132;16855132;16855132;16855132;16855132;16855132;16855132;16855132;16855132;16856710;16856710;16856710;16856710;16856710;16856710;16856710;16856710;16856710;16856891;16856891;16856891;16856891;16856891;16856891;16856891;16856891;16856891;16858557;16858557;16858557;16858557;16858557;16859991;16859991;16859991;16859991;16859991;16859991;16859991;16859991;16860003;16860193;16860193;16860193;16860193;16860193;16860193;16860193;16860193;16860193;16860360;16860360;16860360;16860360;16860360;16860360;16860360;16860360;16860360;16860935;16860935;16860935;16860935;16860935;16860935;16860935;16860935;16860935;16861934;16861934;16861934;16861934;16861934;16861934;16861934;16861934;16861934;16862147;16862147;16862147;16862147;16862147;16862147;16862147;16862147;16862147;16862346;16862346;16862346;16862346;16862346;16862346;16862346;16862346;16862346;16862571;16862571;16862571;16862571;16862571;16862571;16862571;16862571;16862571;16862834;16862834;16862834;16862834;16862834;16862834;16862834;16862834;16862834;16864840;16864840;16864840;16864840;16864840;16864840;16864840;16864840;16864840;16865087;16865087;16865087;16865087;16865087;16865087;16865087;16865087;16865087;16866120;16866120;16866120;16866120;16866120;16866120;16866120;16866120;16866120;16867960;16867960;16867960;16867960;16867960;16867960;16867960;16867960;16867960;16868260;16868260;16868260;16868260;16868260;16868260;16868260;16868260;16868260;16870029;16870029;16870029;16870029;16870029;16870029;16870029;16870029;16870029;16871084;16871084;16871084;16871084;16871084;16871084;16871084;16871084;16871084;16871736;16871736;16871736;16871736;16871736;16871736;16871736;16871736;16871736;16871980;16871980;16871980;16871980;16871980;16871980;16871980;16871980;16871980;16872286;16872286;16872286;16872286;16872286;16872286;16872286;16872286;16872286;16872484;16872484;16872484;16872484;16872484;16872484;16872484;16872484;16872484;16872669;16872669;16872669;16872669;16872669;16872669;16872669;16872669;16872669;16872857;16872857;16872857;16872857;16872857;16872857;16872857;16872857;16872857;16873008;16873008;16873008;16873008;16873008;16873008;16873008;16873008;16873008;16873201;16873201;16873201;16873201;16873201;16873201;16873201;16873201;16873201;16873426;16873426;16873426;16873426;16873426;16873426;16873426;16873426;16873426;16877053;16877053;16877053;16877053;16877053;16877053;16877053;16877053;16877053;16878204;16878204;16878204;16878204;16878204;16878204;16878204;16878204;16878328	16836773;16836773;16836773;16836773;16836773;16836773;16836773;16836773;16836773;16836995;16836995;16836995;16836995;16836995;16836995;16836995;16836995;16836995;16838372;16838372;16838372;16838372;16838372;16838372;16838372;16838372;16838372;16839240;16839240;16839240;16839240;16839240;16839240;16839240;16839240;16839240;16840344;16840344;16840344;16840344;16840344;16840344;16840344;16840344;16840344;16840596;16840596;16840596;16840596;16840596;16840596;16840596;16840596;16840596;16840807;16840807;16840807;16840807;16840807;16840807;16840807;16840807;16840807;16841775;16841775;16841775;16841775;16841775;16841775;16841775;16841775;16841775;16841955;16841955;16841955;16841955;16841955;16841955;16841955;16841955;16841955;16846228;16846228;16846228;16846228;16846228;16846228;16846228;16846228;16846228;16846444;16846444;16846444;16846444;16846444;16846444;16846444;16846444;16846444;16849109;16849109;16849109;16849109;16849109;16849109;16849109;16849109;16849109;16849338;16849338;16849338;16849338;16849338;16849338;16849338;16849338;16849338;16849528;16849528;16849528;16849528;16849528;16849528;16849528;16849528;16849528;16849930;16849930;16849930;16849930;16849930;16849930;16849930;16849930;16849930;16850459;16850459;16850459;16850459;16850459;16850459;16850459;16850459;16850459;16850727;16850727;16850727;16850727;16850727;16850727;16850727;16850727;16850727;16852356;16852356;16852356;16852356;16852356;16852356;16852356;16852356;16852356;16852583;16852583;16852583;16852583;16852583;16852583;16852583;16852583;16852583;16852925;16852925;16852925;16852925;16852925;16852925;16852925;16852925;16852925;16853918;16853918;16853918;16853918;16853918;16853918;16853918;16853918;16853918;16854726;16854726;16854726;16854726;16854726;16854726;16855050;16855050;16855050;16855050;16855050;16855050;16855050;16855050;16855050;16855239;16855239;16855239;16855239;16855239;16855239;16855239;16855239;16855239;16856812;16856812;16856812;16856812;16856812;16856812;16856812;16856812;16856812;16857046;16857046;16857034;16857034;16857034;16857034;16857034;16857046;16857034;16858718;16858718;16858718;16858718;16858718;16860121;16860121;16860121;16860121;16860121;16860121;16860121;16860121;16860121;16860282;16860282;16860282;16860282;16860282;16860282;16860282;16860282;16860282;16860473;16860473;16860473;16860473;16860473;16860473;16860473;16860473;16860473;16861048;16861048;16861048;16861048;16861048;16861048;16861048;16861048;16861048;16862058;16862058;16862058;16862058;16862058;16862058;16862058;16862058;16862058;16862235;16862235;16862235;16862235;16862235;16862235;16862235;16862235;16862235;16862446;16862446;16862446;16862446;16862446;16862446;16862446;16862446;16862446;16862759;16862759;16862759;16862759;16862759;16862759;16862759;16862759;16862759;16862980;16862980;16862980;16862980;16862980;16862980;16862980;16862980;16862980;16864974;16864974;16864974;16864974;16864974;16864974;16864974;16864974;16864974;16865237;16865237;16865237;16865237;16865237;16865237;16865237;16865237;16865237;16866347;16866347;16866347;16866347;16866347;16866347;16866347;16866347;16866347;16868063;16868063;16868063;16868063;16868063;16868063;16868063;16868063;16868063;16868410;16868410;16868410;16868410;16868410;16868410;16868410;16868410;16868410;16870192;16870192;16870192;16870192;16870192;16870192;16870192;16870192;16870192;16871245;16871245;16871245;16871245;16871245;16871245;16871245;16871245;16871245;16871906;16871906;16871906;16871906;16871906;16871906;16871906;16871906;16871906;16872189;16872189;16872189;16872189;16872189;16872189;16872189;16872189;16872189;16872396;16872396;16872396;16872396;16872396;16872396;16872396;16872396;16872396;16872590;16872590;16872590;16872590;16872590;16872590;16872590;16872590;16872590;16872767;16872767;16872767;16872767;16872767;16872767;16872767;16872767;16872767;16872938;16872938;16872938;16872938;16872938;16872938;16872938;16872938;16872938;16873117;16873117;16873117;16873117;16873117;16873117;16873117;16873117;16873117;16873339;16873339;16873339;16873339;16873339;16873339;16873339;16873339;16873339;16873558;16873558;16873558;16873558;16873558;16873558;16873558;16873558;16873558;16877311;16877311;16877311;16877311;16877311;16877311;16877311;16877311;16877311;16878403;16878403;16878403;16878404;16878404;16878404;16878404;16878404;16878418	-;-;-;-;-;-;-;-;-;-;-;-;-;-;-;-;-;-;-;-;-;-;-;-;-;-;-;-;-;-;-;-;-;-;-;-;-;-;-;-;-;-;-;-;-;-;-;-;-;-;-;-;-;-;-;-;-;-;-;-;-;-;-;-;-;-;-;-;-;-;-;-;-;-;-;-;-;-;-;-;-;-;-;-;-;-;-;-;-;-;-;-;-;-;-;-;-;-;-;-;-;-;-;-;-;-;-;-;-;-;-;-;-;-;-;-;-;-;-;-;-;-;-;-;-;-;-;-;-;-;-;-;-;-;-;-;-;-;-;-;-;-;-;-;-;-;-;-;-;-;-;-;-;-;-;-;-;-;-;-;-;-;-;-;-;-;-;-;-;-;-;-;-;-;-;-;-;-;-;-;-;-;-;-;-;-;-;-;-;-;-;-;-;-;-;-;-;-;-;-;-;-;-;-;-;-;-;-;-;-;-;-;-;-;-;-;-;-;-;-;-;-;-;-;-;-;-;-;-;-;-;-;-;-;-;-;-;-;-;-;-;-;-;-;-;-;-;-;-;-;-;-;-;-;-;-;-;-;-;-;-;-;-;-;-;-;-;-;-;-;-;-;-;-;-;-;-;-;-;-;-;-;-;-;-;-;-;-;-;-;-;-;-;-;-;-;-;-;-;-;-;-;-;-;-;-;-;-;-;-;-;-;-;-;-;-;-;-;-;-;-;-;-;-;-;-;-;-;-;-;-;-;-;-;-;-;-;-;-;-;-;-;-;-;-;-;-;-;-;-;-;-;-;-;-;-;-;-;-;-;-;-;-;-;-;-;-;-;-;-;-;-;-;-;-;-;-;-;-;-;-;-;-;-;-;-;-;-;-;-;-;-;-;-;-;-;-;-;-;-;-;-;-;-;-;-;-;-;-;-;-;-;-;-;-;-;-;-;-;-;-;-;-;-;-;-;-;-;-;-;-;-;-;-;-;-;-;-;-;-;-;-;-;-;-;-;-;-;-;-;-;-;-;-;-;-;-;-;-;-;-;-;-;-;-;-;-;-;-;-;-;-;-;-;-;-;-;-;-	8763	25	6	13	26	26	41.50	26	28	13	7	18	11.50	4	5	1	5.50	5	13	7	8	16	12	5	5	5	2
G4P62_011104	CM025022.1;CM025022.1;CM025022.1;CM025022.1;CM025022.1;CM025022.1	16885505;16886117;16886332;16886498;16886753;16887256	16886037;16886256;16886408;16886644;16887020;16887742	-;-;-;-;-;-	1652	0	0	0	0	1	0	0	0	0	0	0	0	0	0	0	0	0	0	1	0	0	0	0	0	0	0
G4P62_011105	CM025022.1;CM025022.1;CM025022.1;CM025022.1;CM025022.1;CM025022.1;CM025022.1;CM025022.1;CM025022.1;CM025022.1;CM025022.1;CM025022.1;CM025022.1	16902781;16904920;16909422;16909759;16909759;16910106;16910106;16910373;16910373;16912901;16912901;16915871;16915871	16905041;16905041;16909512;16909986;16909986;16910287;16910287;16910497;16910497;16913129;16913129;16916549;16916549	-;-;-;-;-;-;-;-;-;-;-;-;-	3795	5	1.33	5.33	0.50	4.50	1.50	1.50	6	0	1	0	1.50	2.25	1	0	2	0.33	0.50	3.67	0	0	0	1	0.50	0.25	1
G4P62_011106	CM025022.1;CM025022.1;CM025022.1;CM025022.1;CM025022.1;CM025022.1;CM025022.1;CM025022.1;CM025022.1;CM025022.1;CM025022.1;CM025022.1;CM025022.1;CM025022.1;CM025022.1;CM025022.1;CM025022.1;CM025022.1;CM025022.1;CM025022.1;CM025022.1;CM025022.1;CM025022.1;CM025022.1;CM025022.1;CM025022.1;CM025022.1;CM025022.1;CM025022.1;CM025022.1;CM025022.1;CM025022.1;CM025022.1;CM025022.1;CM025022.1;CM025022.1;CM025022.1;CM025022.1;CM025022.1;CM025022.1;CM025022.1;CM025022.1;CM025022.1;CM025022.1;CM025022.1;CM025022.1;CM025022.1;CM025022.1;CM025022.1;CM025022.1;CM025022.1;CM025022.1;CM025022.1;CM025022.1;CM025022.1;CM025022.1;CM025022.1;CM025022.1;CM025022.1;CM025022.1;CM025022.1;CM025022.1;CM025022.1;CM025022.1;CM025022.1;CM025022.1;CM025022.1;CM025022.1;CM025022.1;CM025022.1;CM025022.1;CM025022.1;CM025022.1;CM025022.1;CM025022.1;CM025022.1;CM025022.1;CM025022.1;CM025022.1;CM025022.1;CM025022.1;CM025022.1;CM025022.1;CM025022.1;CM025022.1;CM025022.1;CM025022.1;CM025022.1	16925870;16925871;16934797;16934797;16939750;16939750;16946551;16975665;16975665;16975665;17034806;17034806;17034806;17042259;17042259;17042259;17044486;17044486;17044486;17044725;17044725;17044725;17048663;17048663;17048672;17048872;17048872;17048872;17055098;17055098;17055098;17055388;17055388;17055388;17055570;17055570;17055570;17055828;17055828;17055828;17056131;17056131;17056131;17057595;17057595;17057595;17057907;17057907;17057907;17058111;17058111;17058111;17058372;17058372;17058372;17059158;17059158;17059158;17059785;17059785;17059785;17060062;17060062;17060062;17061275;17061275;17061275;17061713;17061713;17061713;17061913;17061913;17061913;17062424;17062424;17062424;17064406;17064406;17064406;17064629;17064629;17064629;17064929;17064929;17064929;17065251;17065251;17065251	16926145;16926145;16934925;16934925;16939842;16939842;16947613;16975991;16975991;16975991;17034963;17034963;17034963;17042379;17042379;17042379;17044624;17044624;17044624;17044852;17044852;17044852;17048796;17048796;17048796;17049043;17049043;17049043;17055303;17055303;17055303;17055469;17055469;17055469;17055732;17055732;17055732;17055994;17055994;17055994;17056252;17056252;17056252;17057829;17057829;17057829;17058028;17058028;17058028;17058282;17058282;17058282;17058569;17058569;17058569;17059184;17059184;17059184;17059824;17059824;17059824;17060216;17060216;17060216;17061634;17061634;17061634;17061829;17061829;17061829;17062048;17062048;17062048;17062974;17062974;17062974;17064546;17064546;17064546;17064841;17064841;17064841;17065080;17065080;17065080;17066246;17066246;17066246	+;+;+;+;+;+;+;+;+;+;+;+;+;+;+;+;+;+;+;+;+;+;+;+;+;+;+;+;+;+;+;+;+;+;+;+;+;+;+;+;+;+;+;+;+;+;+;+;+;+;+;+;+;+;+;+;+;+;+;+;+;+;+;+;+;+;+;+;+;+;+;+;+;+;+;+;+;+;+;+;+;+;+;+;+;+;+;+	7095	1	1	0	0	1	0	1	0	1	0	2	0	1	0	2	2	1	5	3	7	12	3	7	5	5	4
G4P62_011107	CM025022.1;CM025022.1;CM025022.1;CM025022.1;CM025022.1;CM025022.1;CM025022.1;CM025022.1;CM025022.1;CM025022.1;CM025022.1;CM025022.1;CM025022.1;CM025022.1;CM025022.1;CM025022.1;CM025022.1;CM025022.1;CM025022.1;CM025022.1;CM025022.1;CM025022.1;CM025022.1;CM025022.1;CM025022.1;CM025022.1;CM025022.1;CM025022.1;CM025022.1;CM025022.1;CM025022.1;CM025022.1;CM025022.1;CM025022.1;CM025022.1;CM025022.1;CM025022.1;CM025022.1;CM025022.1;CM025022.1;CM025022.1;CM025022.1;CM025022.1;CM025022.1;CM025022.1;CM025022.1;CM025022.1;CM025022.1;CM025022.1;CM025022.1;CM025022.1;CM025022.1	17085018;17085018;17088272;17088272;17088652;17088652;17096622;17096622;17097549;17097549;17097950;17097950;17098804;17098804;17099676;17099676;17101199;17101199;17103850;17103850;17108402;17108402;17108664;17108664;17119025;17119025;17120493;17120493;17120699;17120699;17121207;17121207;17121485;17121485;17124262;17124262;17129153;17129153;17131198;17131198;17133494;17133498;17136813;17136813;17137059;17137059;17137317;17137317;17208714;17208714;17213076;17213076	17086415;17086415;17088526;17088526;17088813;17088813;17096827;17096827;17097791;17097791;17098112;17098112;17099073;17099073;17099803;17099803;17101265;17101265;17104026;17104026;17108573;17108573;17108788;17108788;17119256;17119256;17120614;17120614;17120865;17120865;17121372;17121372;17121566;17121566;17124467;17124467;17129324;17129324;17131322;17131330;17133634;17133634;17136951;17136951;17137179;17137179;17137474;17137474;17209040;17209040;17213612;17213613	-;-;-;-;-;-;-;-;-;-;-;-;-;-;-;-;-;-;-;-;-;-;-;-;-;-;-;-;-;-;-;-;-;-;-;-;-;-;-;-;-;-;-;-;-;-;-;-;-;-;-;-	6070	62	14	24	23	3	23	39	36	19	9	0	9	15	81	33	28	28	59	58	27	27	39	16	37	6	12
G4P62_011108	CM025022.1;CM025022.1;CM025022.1;CM025022.1;CM025022.1	17435811;17470159;17554244;17558856;17574721	17436901;17470378;17556430;17559670;17575350	-;-;-;-;-	4943	98	116	66	1	130	133	66	16	99	33	65	16	100	280	81	195	98	129	64	98	32	214	114	294	131	132
G4P62_011109	CM025022.1;CM025022.1;CM025022.1;CM025022.1	17791050;17795848;17795985;17796396	17794020;17795909;17796091;17799425	+;+;+;+	6170	19.25	24.67	29.50	32.00	30.92	19.42	43.75	25.00	22.00	19.33	14.00	14.67	14.67	30.67	32.33	28.58	15.25	13.67	19.67	28.33	20.17	9.50	16.00	15.67	15.83	19.00
G4P62_011110	CM025022.1;CM025022.1;CM025022.1;CM025022.1;CM025022.1;CM025022.1	17805441;17805442;17808942;17808942;17811119;17811122	17808010;17808010;17808978;17808978;17815079;17815079	+;+;+;+;+;+	6568	1	0	1.33	0	1	0	0	0.67	0	0	0	0	2	4.50	2	0	1	2	4	1	9	6	0	1	2	0
G4P62_011111	CM025022.1;CM025022.1;CM025022.1;CM025022.1	17827132;17835088;17840962;17848636	17829943;17835146;17841047;17849455	+;+;+;+	3777	0	0	0	0	0	0	1	1	0	0	0	0	0	1	0	1	0	0	0	0	2	0	0	1	0	0
G4P62_011112	CM025022.1;CM025022.1;CM025022.1	17860936;17865198;17867541	17863953;17865272;17869573	+;+;+	5126	18	5.50	14	15.50	7	7	12.50	16	13	4.50	3	7.50	20.50	47.50	22	17.50	19	30	26	19	8	13	11.50	32	11.50	17
G4P62_011113	CM025022.1;CM025022.1;CM025022.1	17876065;17885111;17887996	17876257;17885979;17889015	+;+;+	2082	0	0	0	0	0	0	0	0	0	0	0	0	0	0	0	0	0	0	1	0	0	0	0	0	0	0
G4P62_011114	CM025022.1;CM025022.1;CM025022.1;CM025022.1;CM025022.1;CM025022.1;CM025022.1;CM025022.1;CM025022.1;CM025022.1;CM025022.1;CM025022.1;CM025022.1;CM025022.1;CM025022.1;CM025022.1;CM025022.1;CM025022.1;CM025022.1;CM025022.1;CM025022.1;CM025022.1;CM025022.1;CM025022.1;CM025022.1;CM025022.1;CM025022.1;CM025022.1;CM025022.1;CM025022.1;CM025022.1;CM025022.1;CM025022.1;CM025022.1;CM025022.1;CM025022.1;CM025022.1;CM025022.1;CM025022.1;CM025022.1;CM025022.1;CM025022.1	17902682;17902682;17903279;17903279;17925069;17925071;17931440;17933196;17933196;17933196;17933196;17933196;17933395;17933395;17933395;17933407;17933407;17934173;17934173;17934173;17934173;17934173;17935302;17935302;17935302;17935302;17935302;17935480;17935480;17935480;17935480;17935480;17935689;17935689;17935689;17935689;17935689;17937076;17937076;17937076;17937076;17937076	17902842;17902842;17903538;17903538;17925401;17925401;17931947;17933320;17933320;17933320;17933320;17933320;17933476;17933476;17933476;17933476;17933476;17934243;17934243;17934243;17934243;17934243;17935409;17935409;17935409;17935409;17935409;17935584;17935584;17935584;17935584;17935584;17935751;17935751;17935751;17935751;17935751;17938322;17938322;17938322;17938322;17938322	+;+;+;+;+;+;+;+;+;+;+;+;+;+;+;+;+;+;+;+;+;+;+;+;+;+;+;+;+;+;+;+;+;+;+;+;+;+;+;+;+;+	3063	0	0.17	0.50	0.50	0	0	1	0.50	0	0	0	0.50	0	0	0	0	0	0	0.20	1	0.50	1	0	0.25	0	0
G4P62_011115	CM025022.1;CM025022.1;CM025022.1;CM025022.1;CM025022.1;CM025022.1;CM025022.1;CM025022.1;CM025022.1;CM025022.1;CM025022.1	17939001;17941283;17942101;17943686;17943913;17944109;17944674;17944788;17944947;17945135;17946222	17939181;17941362;17942220;17943779;17944028;17944161;17944716;17944868;17945048;17945209;17947036	+;+;+;+;+;+;+;+;+;+;+	1760	4	4	3	2	4	2	1	3	6	0	6	4	5	10	8	8	12	13	17	27	41	8	1	4	15	4
G4P62_011116	CM025022.1;CM025022.1;CM025022.1;CM025022.1	17948869;17949734;17949926;17951411	17949655;17949818;17950090;17951890	-;-;-;-	1517	0	1	0	0	1	1	3	4	1	0	0	2	2	7	10	1	3	25	12	26	20	11	5	3	4	4
G4P62_011117	CM025022.1;CM025022.1;CM025022.1;CM025022.1;CM025022.1	17972174;17973087;17982728;17983806;18006086	17972995;17973285;17982831;17983916;18007134	-;-;-;-;-	2285	0	0	0	0	0	0	0	0	0	0	1	0	0	0	0	0	0	0	0	0	0	0	0	0	0	0
G4P62_011118	CM025022.1;CM025022.1;CM025022.1;CM025022.1;CM025022.1;CM025022.1;CM025022.1;CM025022.1;CM025022.1;CM025022.1;CM025022.1;CM025022.1;CM025022.1;CM025022.1;CM025022.1;CM025022.1;CM025022.1;CM025022.1	18055661;18055661;18089949;18089949;18099987;18099987;18104958;18104958;18124088;18124088;18127259;18127259;18127633;18127633;18130643;18130649;18133243;18133243	18056316;18056316;18090696;18090696;18100040;18100040;18105107;18105107;18124273;18124273;18127524;18127524;18127786;18127786;18131009;18131009;18134173;18135299	+;+;+;+;+;+;+;+;+;+;+;+;+;+;+;+;+;+	4638	68.50	75.33	43	1	82	86.50	43	10	66	23	43.67	15	56.50	189	49.50	126.50	66	81.50	42	68.50	26.50	138	70.50	187.50	79	89.50
G4P62_011119	CM025022.1	18142793	18143583	-	791	0	0	0	0	0	0	0	0	0	0	0	0	0	0	0	0	0	0	0	0	0	0	0	0	0	0
G4P62_011120	CM025022.1;CM025022.1;CM025022.1;CM025022.1;CM025022.1;CM025022.1;CM025022.1;CM025022.1;CM025022.1;CM025022.1;CM025022.1;CM025022.1;CM025022.1;CM025022.1;CM025022.1;CM025022.1;CM025022.1;CM025022.1;CM025022.1;CM025022.1;CM025022.1;CM025022.1	18149580;18151651;18153660;18155585;18158573;18158840;18159119;18159461;18159667;18160010;18162637;18164571;18166204;18166607;18166862;18167005;18167243;18167443;18168859;18169086;18169297;18173976	18149763;18151769;18153717;18155708;18158629;18159038;18159352;18159598;18159936;18162546;18162763;18164676;18166409;18166773;18166930;18167153;18167357;18167630;18169000;18169212;18169467;18176928	+;+;+;+;+;+;+;+;+;+;+;+;+;+;+;+;+;+;+;+;+;+	8440	6	2	2	1	4	4	4	1	5	4	4	0	3	6	2	5	2	7	5	8	4	1	1	2	0	3
G4P62_011121	CM025022.1;CM025022.1;CM025022.1	18181211;18183042;18185133	18181832;18183364;18185655	+;+;+	1468	0	0	0	0	0	0	0	0	0	0	0	0	2	1	1	0	0	0	2	0	2	3	0	0	0	0
G4P62_011122	CM025022.1;CM025022.1;CM025022.1;CM025022.1;CM025022.1;CM025022.1;CM025022.1;CM025022.1;CM025022.1	18186866;18187298;18188899;18189056;18189426;18189986;18191183;18191538;18194662	18187180;18187468;18188976;18189342;18189562;18190110;18191441;18191646;18194880	-;-;-;-;-;-;-;-;-	1700	9	2	2	1	0	0	2	3	3	1	8	3	3	4	9	1	15	16	25	24	32	18	5	7	12	3
G4P62_011123	CM025022.1;CM025022.1;CM025022.1;CM025022.1;CM025022.1;CM025022.1	18202828;18206762;18207374;18207540;18207857;18213308	18206715;18207255;18207425;18207698;18207959;18213818	-;-;-;-;-;-	5207	902	274	343	301	151	355	555.50	518	308	153	58	100	300	1341	513	529	447	897	839	418	380	728	312	725	195	289
G4P62_011124	CM025022.1;CM025022.1;CM025022.1;CM025022.1;CM025022.1;CM025022.1;CM025022.1;CM025022.1;CM025022.1;CM025022.1;CM025022.1;CM025022.1	18222407;18223116;18223303;18223582;18223747;18223898;18224084;18231050;18231213;18232860;18233014;18239223	18223026;18223190;18223505;18223662;18223827;18224001;18224280;18231118;18231298;18232938;18233142;18239581	-;-;-;-;-;-;-;-;-;-;-;-	2083	11	1	1	5	0	3	0	3	3	4	2	0	8	7	6	1	4	10	6	7	14.50	12	3	6	9	1
G4P62_011125	CM025022.1;CM025022.1;CM025022.1;CM025022.1;CM025022.1;CM025022.1;CM025022.1	18242172;18242583;18244575;18244943;18251222;18251550;18251854	18242511;18242759;18244854;18245062;18251458;18251688;18252120	+;+;+;+;+;+;+	1560	4	0	1	2	1	0	0	0	0	0	1	1	0	1	0	0	0	0	3	0	2	0	1	0	0	1
G4P62_011126	CM025022.1;CM025022.1;CM025022.1;CM025022.1;CM025022.1;CM025022.1;CM025022.1;CM025022.1;CM025022.1;CM025022.1;CM025022.1;CM025022.1;CM025022.1;CM025022.1;CM025022.1;CM025022.1;CM025022.1;CM025022.1;CM025022.1	18288059;18288059;18294099;18294827;18294827;18296783;18296783;18297774;18297774;18302539;18302539;18327531;18327531;18330985;18330985;18382832;18382832;18384439;18384439	18293810;18293810;18294188;18295083;18295083;18296935;18296935;18297911;18297911;18302621;18302621;18327751;18327751;18331052;18331052;18382926;18382926;18385857;18385859	-;-;-;-;-;-;-;-;-;-;-;-;-;-;-;-;-;-;-	8278	1	0	1	0	1	0	0	0	0	1	0	1	0	0	0	0	0	1	0	1	1	0	0	0	0	0
G4P62_011127	CM025022.1;CM025022.1;CM025022.1;CM025022.1	18473935;18567213;18605803;18614844	18474482;18567319;18605927;18615547	+;+;+;+	1484	0	0	0	0	0	0	0	0	0	0	0	1	0	0	0	0	0	0	0	0	0	0	0	0.50	0	0
G4P62_019119	CM025022.1;CM025022.1;CM025022.1;CM025022.1;CM025022.1;CM025022.1;CM025022.1;CM025022.1;CM025022.1;CM025022.1;CM025022.1;CM025022.1;CM025022.1;CM025022.1;CM025022.1;CM025022.1;CM025022.1;CM025022.1;CM025022.1;CM025022.1;CM025022.1	18474078;18474078;18567213;18567213;18605803;18605803;18614844;18614844;18658658;18658658;18682326;18682326;18682802;18682802;18687851;18687851;18692308;18692308;18699175;18699353;18699353	18474482;18474482;18567319;18567319;18605927;18605927;18614911;18614911;18658878;18658878;18682408;18682408;18682945;18682945;18688003;18688003;18692513;18692513;18699213;18699763;18699763	+;+;+;+;+;+;+;+;+;+;+;+;+;+;+;+;+;+;+;+;+	1962	0	0	0	0	0	0	0	3	0	0	0	0	0	0	1	0	0	0	0	0	1	0	0	0.50	1	1
G4P62_019120	CM025022.1;CM025022.1;CM025022.1;CM025022.1;CM025022.1;CM025022.1	18729005;18739920;18740959;18744400;18747066;18749526	18729833;18739969;18741025;18744478;18747166;18750801	+;+;+;+;+;+	2402	6	2	7	2	7	3	2	11	3	1	2	3	2	1	1	2	10	12	12	7	11	3	2	3	6	3
G4P62_019121	CM025022.1;CM025022.1;CM025022.1;CM025022.1;CM025022.1;CM025022.1	18752060;18757808;18757984;18758194;18761408;18766107	18756666;18757904;18758074;18758308;18761518;18767378	-;-;-;-;-;-	6293	853	1341.50	1169	1313	1315	1071.50	1220	1041.50	973.50	990.50	1016.50	1057	82	130	126	159	94	114.50	128	102	112.50	94	111.50	138	96.50	120.50
G4P62_011128	CM025022.1;CM025022.1;CM025022.1	18775008;18775510;18776194	18775364;18775812;18776944	+;+;+	1411	21	11	16	17	47	88	37	61	38	109	34	50	0	0	0	0	0	0	1	0	0	0	0	0	2	0
G4P62_011129	CM025022.1;CM025022.1;CM025022.1;CM025022.1;CM025022.1;CM025022.1;CM025022.1;CM025022.1;CM025022.1	18812747;18813074;18813294;18813523;18815204;18815419;18815799;18816981;18817188	18812995;18813226;18813444;18813597;18815284;18815568;18815942;18817044;18817301	-;-;-;-;-;-;-;-;-	1181	2	1	0	1	2	5.50	2	4	0	4	0	0	0	0	1	3	1	1	2	1	2	2	1	2	4	0
G4P62_011130	CM025022.1;CM025022.1	18821445;18825563	18823478;18826633	-;-	3105	184	41	66	74	9	54	118	121	54	27	1	21	53	256	102	80	82	187	184	75	77	129	50	115	21	40
G4P62_011131	CM025022.1;CM025022.1;CM025022.1;CM025022.1;CM025022.1	18826682;18827431;18828423;18828758;18829764	18827275;18828303;18828568;18829661;18830549	-;-;-;-;-	3303	1	0	0	1	2	0	2	0	0	2	1	0	2	0	0	2	0	3	5	1	2	0	0	4	0	0
G4P62_011132	CM025022.1;CM025022.1;CM025022.1;CM025022.1;CM025022.1;CM025022.1;CM025022.1;CM025022.1;CM025022.1	18832210;18832535;18860443;18862950;18863594;18864226;18864643;18865396;18870333	18832430;18832728;18860564;18863149;18863782;18864369;18864736;18870286;18872390	+;+;+;+;+;+;+;+;+	8113	0	0	4.00	1	0	0	0.33	4	0.92	4	2	0	0	1	0	2	1.67	6.33	4.00	1	1.33	4	0	0.33	4.33	0
G4P62_011133	CM025022.1;CM025022.1;CM025022.1;CM025022.1;CM025022.1;CM025022.1;CM025022.1;CM025022.1;CM025022.1;CM025022.1;CM025022.1;CM025022.1;CM025022.1;CM025022.1;CM025022.1;CM025022.1;CM025022.1;CM025022.1;CM025022.1;CM025022.1;CM025022.1;CM025022.1;CM025022.1;CM025022.1;CM025022.1	18874949;18876691;18877621;18877782;18878642;18878960;18879311;18881242;18881433;18881848;18882122;18882340;18883314;18883489;18883738;18883865;18884134;18890026;18890426;18890785;18890977;18891589;18891939;18892188;18893281	18876456;18876798;18877706;18877971;18878791;18879178;18879532;18881324;18881566;18882039;18882236;18882519;18883390;18883570;18883788;18883989;18884201;18890149;18890548;18890872;18891093;18891629;18892040;18892251;18893515	-;-;-;-;-;-;-;-;-;-;-;-;-;-;-;-;-;-;-;-;-;-;-;-;-	4484	7	1	11	6	7	4	7	8	2	4	3	1	1	0	0	2	0	6	3	1	4	2	0	0	1	0
G4P62_011134	CM025022.1;CM025022.1;CM025022.1;CM025022.1;CM025022.1;CM025022.1;CM025022.1;CM025022.1;CM025022.1;CM025022.1;CM025022.1;CM025022.1;CM025022.1	18895185;18895575;18911274;18912580;18913522;18913730;18915066;18915506;18915761;18916028;18916681;18916800;18917430	18895388;18895631;18911302;18912672;18913618;18913818;18915248;18915647;18915894;18916192;18916723;18916914;18918691	+;+;+;+;+;+;+;+;+;+;+;+;+	2613	0	0	1	0	0	0	1	0	1	2	0	0	0	0	0	0	0	0	0	0	0	0	0	0	0	0
G4P62_011135	CM025022.1;CM025022.1;CM025022.1;CM025022.1;CM025022.1;CM025022.1;CM025022.1;CM025022.1;CM025022.1;CM025022.1;CM025022.1;CM025022.1;CM025022.1;CM025022.1;CM025022.1;CM025022.1;CM025022.1;CM025022.1	18919124;18920381;18920597;18921842;18922009;18922778;18924895;18925108;18925293;18932091;18932309;18932576;18933469;18935810;18936026;18936936;18937746;18942097	18919460;18920439;18920694;18921920;18922082;18922826;18924980;18925170;18925383;18932231;18932346;18932742;18933545;18935945;18936104;18937026;18937827;18942598	-;-;-;-;-;-;-;-;-;-;-;-;-;-;-;-;-;-	2249	19	4	2	13	13	21	17	17	17	20	17	11	3	8	4	10	9	6	10	8	12	6	0	1	8	1
G4P62_011136	CM025022.1;CM025022.1;CM025022.1;CM025022.1;CM025022.1;CM025022.1;CM025022.1;CM025022.1;CM025022.1;CM025022.1;CM025022.1;CM025022.1;CM025022.1;CM025022.1;CM025022.1;CM025022.1;CM025022.1;CM025022.1;CM025022.1;CM025022.1	18943532;18943532;18944178;18944178;18945548;18945548;18946261;18946261;18946437;18946437;18947775;18947775;18947985;18947985;18949130;18949130;18949968;18949968;18950234;18951100	18944104;18944104;18944326;18944326;18945748;18945748;18946364;18946364;18946550;18946550;18947888;18947888;18948101;18948101;18949240;18949240;18950114;18950114;18950684;18951687	-;-;-;-;-;-;-;-;-;-;-;-;-;-;-;-;-;-;-;-	2669	2.50	0	0.50	1	1	2	0	4	2	6	1	4	0	0	0	0	0	1	1	0	7.50	1	1	0	0	1
G4P62_011137	CM025022.1;CM025022.1;CM025022.1;CM025022.1;CM025022.1;CM025022.1;CM025022.1	18952455;18953635;18957906;18958727;18961216;18961974;18963997	18952674;18953765;18958104;18958789;18961361;18962077;18964202	-;-;-;-;-;-;-	1069	2	1	1	0	5	5	4	5	1	0	1	0	0	0	2	0	0	1	5	0	1	2	0	0	0	1
G4P62_011138	CM025022.1;CM025022.1;CM025022.1;CM025022.1;CM025022.1;CM025022.1;CM025022.1;CM025022.1;CM025022.1;CM025022.1;CM025022.1;CM025022.1;CM025022.1;CM025022.1;CM025022.1;CM025022.1;CM025022.1;CM025022.1;CM025022.1;CM025022.1;CM025022.1;CM025022.1;CM025022.1;CM025022.1;CM025022.1;CM025022.1;CM025022.1	19005514;19006686;19006893;19007655;19008003;19008149;19010477;19010696;19011180;19011416;19011672;19011872;19012070;19012369;19012619;19012831;19013134;19013340;19013517;19013906;19014185;19014435;19014712;19014907;19015067;19015263;19015948	19006046;19006810;19006988;19007768;19008071;19008280;19010567;19010830;19011337;19011589;19011788;19011982;19012224;19012462;19012718;19013028;19013259;19013450;19013806;19014023;19014352;19014625;19014819;19014981;19015150;19015358;19016197	-;-;-;-;-;-;-;-;-;-;-;-;-;-;-;-;-;-;-;-;-;-;-;-;-;-;-	4019	4	5	5	2	4	3	2	7	1	0	2	2	1	1	0	4	3	1	1	4	6	8	1	1	5	3
G4P62_011139	CM025022.1;CM025022.1;CM025022.1;CM025022.1;CM025022.1;CM025022.1;CM025022.1	19016843;19017809;19018257;19018502;19018777;19019415;19020215	19017450;19017961;19018383;19018653;19018961;19019536;19020428	-;-;-;-;-;-;-	1561	2	1	1	2	6	4	0	5	2	1	1	2	1	2	0	0	0	1	4	5	4	3	0	2	4	0
G4P62_011140	CM025022.1;CM025022.1;CM025022.1;CM025022.1;CM025022.1;CM025022.1;CM025022.1;CM025022.1;CM025022.1;CM025022.1;CM025022.1;CM025022.1;CM025022.1	19021083;19022707;19023067;19024650;19025044;19025217;19025437;19025596;19025767;19026024;19026198;19026505;19027192	19022619;19022805;19024530;19024916;19025143;19025338;19025516;19025684;19025938;19026104;19026347;19026711;19027838	-;-;-;-;-;-;-;-;-;-;-;-;-	5015	6	4	7	11	1	1	9	1	0	10	4	3	1	4	2	1	0	6	5	8	7	11	2	2	7	1
G4P62_011141	CM025022.1;CM025022.1;CM025022.1;CM025022.1;CM025022.1	19027908;19031998;19032192;19032332;19034033	19028042;19032090;19032261;19032446;19034478	+;+;+;+;+	859	1.50	4	6.50	5.50	6.50	8.50	6.50	6	3.50	4	1.50	3.50	1	0	0	1.50	0	0	1	0.50	0	0.50	0	0.50	0.50	0
G4P62_011143	CM025022.1;CM025022.1;CM025022.1;CM025022.1;CM025022.1;CM025022.1;CM025022.1;CM025022.1;CM025022.1;CM025022.1;CM025022.1;CM025022.1;CM025022.1;CM025022.1	19034190;19034190;19034825;19034825;19035459;19035459;19036207;19036207;19037197;19037197;19042812;19042812;19043597;19045930	19034583;19034583;19034958;19034958;19035490;19035490;19036274;19036274;19037287;19037287;19042911;19042911;19043911;19046191	-;-;-;-;-;-;-;-;-;-;-;-;-;-	1396	0	0	1.50	1	4	0	0.50	0	0.50	0	1	0	0	1	0	0	1	0	1	0.50	0	0	0	0	0	0
G4P62_011144	CM025022.1;CM025022.1;CM025022.1;CM025022.1;CM025022.1;CM025022.1;CM025022.1;CM025022.1;CM025022.1;CM025022.1;CM025022.1;CM025022.1;CM025022.1;CM025022.1;CM025022.1;CM025022.1;CM025022.1;CM025022.1;CM025022.1;CM025022.1;CM025022.1;CM025022.1;CM025022.1;CM025022.1;CM025022.1;CM025022.1;CM025022.1;CM025022.1;CM025022.1;CM025022.1;CM025022.1;CM025022.1;CM025022.1;CM025022.1;CM025022.1;CM025022.1;CM025022.1;CM025022.1;CM025022.1;CM025022.1;CM025022.1;CM025022.1;CM025022.1;CM025022.1;CM025022.1;CM025022.1;CM025022.1;CM025022.1;CM025022.1;CM025022.1;CM025022.1;CM025022.1;CM025022.1;CM025022.1;CM025022.1;CM025022.1;CM025022.1;CM025022.1;CM025022.1;CM025022.1;CM025022.1;CM025022.1;CM025022.1;CM025022.1;CM025022.1;CM025022.1;CM025022.1;CM025022.1;CM025022.1;CM025022.1;CM025022.1;CM025022.1;CM025022.1;CM025022.1;CM025022.1;CM025022.1;CM025022.1;CM025022.1;CM025022.1;CM025022.1;CM025022.1;CM025022.1;CM025022.1;CM025022.1;CM025022.1;CM025022.1;CM025022.1;CM025022.1;CM025022.1;CM025022.1;CM025022.1;CM025022.1;CM025022.1;CM025022.1;CM025022.1;CM025022.1;CM025022.1;CM025022.1;CM025022.1;CM025022.1;CM025022.1;CM025022.1;CM025022.1;CM025022.1;CM025022.1;CM025022.1;CM025022.1;CM025022.1;CM025022.1;CM025022.1;CM025022.1;CM025022.1;CM025022.1;CM025022.1;CM025022.1;CM025022.1;CM025022.1;CM025022.1;CM025022.1;CM025022.1;CM025022.1;CM025022.1;CM025022.1;CM025022.1;CM025022.1;CM025022.1;CM025022.1;CM025022.1;CM025022.1;CM025022.1;CM025022.1;CM025022.1;CM025022.1;CM025022.1;CM025022.1;CM025022.1;CM025022.1;CM025022.1;CM025022.1;CM025022.1;CM025022.1;CM025022.1;CM025022.1;CM025022.1;CM025022.1;CM025022.1;CM025022.1;CM025022.1;CM025022.1;CM025022.1;CM025022.1;CM025022.1;CM025022.1;CM025022.1;CM025022.1;CM025022.1;CM025022.1;CM025022.1;CM025022.1;CM025022.1;CM025022.1;CM025022.1;CM025022.1;CM025022.1;CM025022.1;CM025022.1;CM025022.1;CM025022.1;CM025022.1;CM025022.1;CM025022.1;CM025022.1;CM025022.1;CM025022.1;CM025022.1;CM025022.1;CM025022.1;CM025022.1;CM025022.1;CM025022.1;CM025022.1;CM025022.1	19044434;19044434;19044434;19044434;19054546;19054546;19054546;19054546;19062274;19062274;19062274;19062274;19062498;19062498;19062498;19062498;19062788;19062788;19062788;19062788;19064381;19064381;19064381;19064381;19065332;19065332;19065332;19065332;19065484;19065484;19065484;19065484;19066908;19066908;19066908;19066908;19070434;19070434;19070434;19070434;19071247;19071247;19071247;19071247;19071821;19071821;19071821;19071821;19073759;19073759;19073759;19073759;19073919;19073919;19073919;19073919;19096290;19096290;19096290;19096290;19098965;19098965;19098965;19098965;19102838;19102838;19102838;19102838;19104234;19104234;19104234;19104234;19104448;19104448;19104448;19104448;19105808;19105808;19105808;19105808;19106335;19106335;19106335;19106335;19106643;19106643;19106643;19106643;19107299;19107299;19107299;19109744;19109744;19109744;19109744;19110254;19110254;19110254;19110254;19112433;19112433;19112433;19112433;19112609;19112609;19112609;19112609;19112857;19112857;19112857;19112857;19113073;19113073;19113073;19113073;19113249;19113249;19113249;19113249;19113571;19113571;19113571;19113571;19114032;19114032;19114032;19114032;19114438;19114438;19114438;19114438;19115041;19115041;19115041;19120892;19120892;19120892;19120892;19121167;19121167;19121167;19121167;19126251;19126251;19126251;19126251;19126867;19126867;19126867;19126867;19127270;19127270;19127270;19127270;19127491;19127491;19127491;19127491;19127781;19127781;19127781;19127781;19128038;19128038;19128038;19128038;19128314;19128314;19128314;19128314;19128454;19128454;19128454;19128454;19128745;19128745;19128745;19128745;19129003;19129003;19129003;19129003	19044574;19044574;19044574;19044574;19054735;19054735;19054735;19054735;19062368;19062368;19062368;19062368;19062705;19062705;19062705;19062705;19062970;19062970;19062970;19062970;19064494;19064494;19064494;19064494;19065388;19065388;19065388;19065388;19065536;19065536;19065536;19065536;19066974;19066974;19066974;19066974;19070606;19070606;19070606;19070606;19071337;19071337;19071337;19071337;19071999;19071999;19071999;19071999;19073813;19073813;19073813;19073813;19074011;19074011;19074011;19074011;19096420;19096420;19096420;19096420;19099260;19099260;19099260;19099260;19102903;19102903;19102903;19102903;19104370;19104370;19104370;19104370;19104541;19104541;19104541;19104541;19106255;19106255;19106255;19106255;19106458;19106458;19106458;19106458;19106820;19106820;19106820;19106820;19107466;19107466;19107466;19109910;19109910;19109910;19109910;19110368;19110368;19110368;19110368;19112518;19112518;19112518;19112518;19112777;19112777;19112777;19112777;19112982;19112982;19112982;19112982;19113156;19113156;19113156;19113156;19113484;19113484;19113484;19113484;19113880;19113880;19113880;19113880;19114259;19114259;19114259;19114259;19114623;19114623;19114623;19114623;19115187;19115187;19115187;19121035;19121035;19121035;19121035;19121305;19121305;19121305;19121305;19126729;19126729;19126729;19126729;19126983;19126983;19126983;19126983;19127403;19127403;19127403;19127403;19127705;19127705;19127705;19127705;19127921;19127921;19127921;19127921;19128183;19128183;19128141;19128183;19128367;19128367;19128367;19128367;19128654;19128654;19128654;19128654;19128915;19128915;19128915;19128915;19131459;19131459;19131459;19131459	+;+;+;+;+;+;+;+;+;+;+;+;+;+;+;+;+;+;+;+;+;+;+;+;+;+;+;+;+;+;+;+;+;+;+;+;+;+;+;+;+;+;+;+;+;+;+;+;+;+;+;+;+;+;+;+;+;+;+;+;+;+;+;+;+;+;+;+;+;+;+;+;+;+;+;+;+;+;+;+;+;+;+;+;+;+;+;+;+;+;+;+;+;+;+;+;+;+;+;+;+;+;+;+;+;+;+;+;+;+;+;+;+;+;+;+;+;+;+;+;+;+;+;+;+;+;+;+;+;+;+;+;+;+;+;+;+;+;+;+;+;+;+;+;+;+;+;+;+;+;+;+;+;+;+;+;+;+;+;+;+;+;+;+;+;+;+;+;+;+;+;+;+;+;+;+;+;+;+;+;+;+	9593	9	11	7	8	10	9	8	17	11	7	5	2	15	43	29	19	12	45	60	57	70	29	13	24	43	13
G4P62_011145	CM025022.1;CM025022.1;CM025022.1;CM025022.1	19131884;19133164;19137088;19141488	19132064;19133288;19137192;19141766	+;+;+;+	690	0	0	0	0	0	1	0	0	0	0	1	0	0	1	0	1	0	0	0	0	1	0	4	0	0	1
G4P62_011146	CM025022.1;CM025022.1;CM025022.1	19141760;19166541;19167129	19145354;19167007;19167633	-;-;-	4567	2	0	0	0	0	0	1	5	1.50	0	1.50	1	0	0	3	0.33	2	0	1	3	3	1	0	0	3	0
G4P62_011147	CM025022.1;CM025022.1;CM025022.1;CM025022.1;CM025022.1;CM025022.1;CM025022.1;CM025022.1;CM025022.1;CM025022.1;CM025022.1;CM025022.1;CM025022.1;CM025022.1;CM025022.1;CM025022.1;CM025022.1;CM025022.1;CM025022.1;CM025022.1;CM025022.1;CM025022.1;CM025022.1;CM025022.1;CM025022.1;CM025022.1;CM025022.1;CM025022.1	19170801;19170801;19175671;19175671;19177218;19177218;19201748;19201748;19202911;19202911;19203703;19203703;19203864;19203864;19204598;19204598;19209794;19209794;19210595;19210595;19211473;19211473;19212999;19212999;19225521;19231718;19231961;19251382	19171442;19171442;19175730;19175730;19177334;19177334;19201850;19201850;19203055;19203055;19203778;19203778;19203964;19203964;19204749;19204749;19209969;19209969;19210668;19210668;19211680;19211680;19214515;19214515;19225980;19231853;19232131;19251484	-;-;-;-;-;-;-;-;-;-;-;-;-;-;-;-;-;-;-;-;-;-;-;-;-;-;-;-	4241	7.50	11	6.50	9	5.50	10	8.50	4.50	6.50	3	6	4	4	7	6.50	2	6	6.50	5	3	7	1	0	7	1	3.50
G4P62_011148	CM025022.1;CM025022.1;CM025022.1;CM025022.1	19252046;19253414;19254895;19255059	19252329;19253610;19254967;19255448	+;+;+;+	944	0	2	1	2	1	1	6	1	0	0	2	2	0	0	3	1	2	3	3	3	1	2	0	0	0	0
G4P62_011149	CM025022.1	19260547	19262356	-	1810	9	14	9	13	19	32	25	29	15	9	14	9	1	0	1	0	0	0	0	0	0	0	1	0	0	0
G4P62_011150	CM025022.1;CM025022.1;CM025022.1;CM025022.1;CM025022.1;CM025022.1;CM025022.1;CM025022.1;CM025022.1;CM025022.1;CM025022.1;CM025022.1;CM025022.1;CM025022.1;CM025022.1;CM025022.1;CM025022.1;CM025022.1	19264295;19264295;19264574;19264574;19264782;19264794;19265165;19265165;19265326;19265326;19265628;19265628;19265774;19265774;19265887;19265887;19266051;19266051	19264429;19264429;19264684;19264684;19264947;19264947;19265194;19265194;19265449;19265449;19265692;19265692;19265818;19265818;19265937;19265937;19266154;19266154	-;-;-;-;-;-;-;-;-;-;-;-;-;-;-;-;-;-	831	993.00	1482.17	1445.50	1631.33	1447.00	996.33	1328.50	1216.33	1094.17	1004.17	1296.83	1156.67	145.33	286.00	270.00	275.33	170.67	227.67	221.25	178.17	265.83	119.67	264.67	366.00	245.33	191.67
G4P62_011151	CM025022.1;CM025022.1;CM025022.1;CM025022.1;CM025022.1;CM025022.1;CM025022.1;CM025022.1;CM025022.1;CM025022.1;CM025022.1;CM025022.1;CM025022.1;CM025022.1;CM025022.1;CM025022.1;CM025022.1;CM025022.1;CM025022.1;CM025022.1;CM025022.1;CM025022.1;CM025022.1	19271785;19274834;19275175;19275631;19276217;19276442;19277045;19306050;19306270;19310708;19313111;19313304;19313550;19314906;19316134;19316340;19317103;19322991;19325265;19330800;19331935;19340862;19405479	19273023;19274987;19275280;19275765;19276356;19276551;19277104;19306181;19306367;19310782;19313215;19313379;19313669;19315074;19316255;19316480;19317155;19323051;19325372;19330985;19332033;19341019;19406480	-;-;-;-;-;-;-;-;-;-;-;-;-;-;-;-;-;-;-;-;-;-;-	4649	15	3	4	3	6	0	0	7	2	0	1	1	9	4	5	7	4	13	7	10	17	13	5	8	9	3
G4P62_011152	CM025022.1;CM025022.1;CM025022.1;CM025022.1;CM025022.1;CM025022.1	19413824;19414978;19423516;19423766;19428014;19430542	19414812;19415087;19423623;19423859;19428209;19431062	-;-;-;-;-;-	2018	0	0	0	0	0	1	0	1	0	1	2	0	0	0	0	0	0	0	0	0	0	0	1	0	0	0
G4P62_011153	CM025022.1;CM025022.1;CM025022.1;CM025022.1;CM025022.1;CM025022.1	19431697;19433881;19434695;19435233;19435428;19435781	19433782;19434606;19434737;19435360;19435710;19436138	-;-;-;-;-;-	3624	3	0	0	0	4	4	0	0	1	2	0	0	1	4	2	3	0	2	3	4	9	0	0	0	2	0
G4P62_011154	CM025022.1;CM025022.1;CM025022.1;CM025022.1;CM025022.1;CM025022.1;CM025022.1;CM025022.1	19436310;19436604;19436879;19437032;19437415;19437724;19437963;19438178	19436526;19436702;19436952;19437133;19437591;19437873;19438079;19438495	+;+;+;+;+;+;+;+	1254	0	0	0	0	0	0	0	0	0	0	0	0	0	0	1	2	0	0	0	0	2	0	0	0	1	1
G4P62_011155	CM025022.1;CM025022.1;CM025022.1;CM025022.1;CM025022.1;CM025022.1;CM025022.1;CM025022.1;CM025022.1;CM025022.1;CM025022.1;CM025022.1;CM025022.1;CM025022.1;CM025022.1;CM025022.1;CM025022.1;CM025022.1;CM025022.1;CM025022.1;CM025022.1;CM025022.1;CM025022.1;CM025022.1;CM025022.1;CM025022.1;CM025022.1;CM025022.1;CM025022.1;CM025022.1	19439560;19439560;19441490;19441490;19442153;19442153;19445682;19445682;19446249;19446249;19446435;19446435;19446608;19446608;19446860;19446860;19450513;19450513;19450863;19450863;19451201;19451201;19451400;19451400;19451835;19451835;19452020;19452020;19452190;19452190	19439799;19439799;19441537;19441537;19442344;19442344;19446164;19446164;19446347;19446347;19446519;19446519;19446731;19446731;19446996;19446996;19450657;19450657;19451030;19451030;19451310;19451310;19451482;19451482;19451887;19451887;19452098;19452112;19453301;19453301	+;+;+;+;+;+;+;+;+;+;+;+;+;+;+;+;+;+;+;+;+;+;+;+;+;+;+;+;+;+	3172	13	9	14	4	8	14	23	22	14	5	3	14	0	2	0	2	7	3	5	5	18	7	6	0	2	2
G4P62_011156	CM025022.1;CM025022.1;CM025022.1	19454953;19492538;19604572	19455771;19492676;19606628	+;+;+	3015	0	0	2	0	0	0	0	0	3	0	3	0	0	0	0	0	0	0	0	0	0	0	0	0	0	0
G4P62_011157	CM025022.1;CM025022.1;CM025022.1;CM025022.1;CM025022.1;CM025022.1;CM025022.1;CM025022.1;CM025022.1;CM025022.1;CM025022.1;CM025022.1;CM025022.1;CM025022.1;CM025022.1;CM025022.1	19606782;19606782;19608174;19608174;19608357;19608357;19608540;19608540;19609125;19609125;19609524;19609524;19610417;19610417;19610738;19610823	19607205;19607205;19608271;19608271;19608477;19608477;19608903;19608903;19609311;19609311;19609664;19609664;19610464;19610464;19610835;19610853	-;-;-;-;-;-;-;-;-;-;-;-;-;-;-;-	1499	1	1	2	0	2	1	3	0	0	0	0	0	0	0	0	0	0	0	0	0	0	0	0	0	0	0
G4P62_011158	CM025022.1;CM025022.1;CM025022.1;CM025022.1;CM025022.1;CM025022.1;CM025022.1;CM025022.1;CM025022.1;CM025022.1;CM025022.1;CM025022.1;CM025022.1;CM025022.1;CM025022.1;CM025022.1;CM025022.1;CM025022.1;CM025022.1;CM025022.1;CM025022.1;CM025022.1;CM025022.1;CM025022.1;CM025022.1;CM025022.1;CM025022.1;CM025022.1	19613113;19613113;19616542;19616542;19616839;19616839;19617999;19618002;19618347;19618347;19618601;19618601;19618974;19618974;19623534;19623534;19623831;19623831;19624016;19624016;19624226;19624226;19624353;19624353;19628773;19628773;19629042;19629042	19613230;19613230;19616751;19616751;19616980;19616980;19618143;19618143;19618512;19618512;19618727;19618727;19619076;19619076;19623654;19623654;19623927;19623927;19624140;19624140;19624262;19624262;19624456;19624456;19628945;19628945;19630279;19630279	+;+;+;+;+;+;+;+;+;+;+;+;+;+;+;+;+;+;+;+;+;+;+;+;+;+;+;+	2906	14	5	9	6	7	7	2	12	5	5	10	11	13	10	5	13	6	22	16	16	20	17	4	6	13	4
G4P62_011159	CM025022.1;CM025022.1;CM025022.1;CM025022.1;CM025022.1;CM025022.1;CM025022.1;CM025022.1;CM025022.1;CM025022.1;CM025022.1;CM025022.1;CM025022.1;CM025022.1;CM025022.1;CM025022.1;CM025022.1;CM025022.1	19631125;19633197;19633861;19634083;19634384;19635409;19635607;19635764;19635946;19636167;19636471;19638594;19638807;19638980;19639237;19639512;19640315;19640553	19632026;19633268;19633928;19634233;19634499;19635516;19635687;19635867;19636096;19636328;19636596;19638727;19638900;19639150;19639428;19639671;19640478;19642285	+;+;+;+;+;+;+;+;+;+;+;+;+;+;+;+;+;+	4689	71	25	30	35	14	25	52	68	29	13	7	9	25	103	38	30	34	77	69	33	31	50	22	48	16	16
G4P62_011160	CM025022.1;CM025022.1;CM025022.1;CM025022.1	19670284;19722695;19740794;19743548	19670834;19722943;19742915;19745167	+;+;+;+	4542	99	106	63	8	110	117	65	24	90	31	56	16	83	261	76	169	90	123	70	92	34	194	103	258	107	116
G4P62_011161	CM025022.1;CM025022.1;CM025022.1;CM025022.1;CM025022.1;CM025022.1;CM025022.1;CM025022.1	19761837;19765119;19765330;19765541;19765822;19765981;19766426;19766670	19762018;19765231;19765441;19765734;19765900;19766166;19766549;19767425	+;+;+;+;+;+;+;+	1746	0	2	1	2	0	2	2	1	2	0	2	0	5	3	3	5	5	7	8	5	10	0	1	3	1	7
G4P62_011162	CM025022.1;CM025022.1;CM025022.1;CM025022.1;CM025022.1;CM025022.1;CM025022.1;CM025022.1;CM025022.1;CM025022.1	19776930;19776931;19777316;19777355;19779338;19779338;19779873;19779873;19780279;19780279	19777104;19777104;19777586;19777586;19779768;19779768;19780119;19780119;19781004;19781004	+;+;+;+;+;+;+;+;+;+	1850	0	0	0	0	0	1	0	0	0	0	0	0	0	0	0	0	0	0	1	0	0	0	0	0	0	0
G4P62_011163	CM025022.1;CM025022.1;CM025022.1;CM025022.1;CM025022.1;CM025022.1;CM025022.1;CM025022.1;CM025022.1;CM025022.1;CM025022.1	19789081;19789941;19790186;19790461;19791739;19791910;19792547;19792848;19793060;19794452;19794746	19789258;19790038;19790353;19790562;19791797;19792076;19792762;19792971;19793209;19794668;19796757	+;+;+;+;+;+;+;+;+;+;+	3491	6	5	0	1	5	1	4	5	0	1	4	1	3	8	3	2	4	15	10	11	10	5	5	2	1	1
G4P62_011164	CM025022.1;CM025022.1;CM025022.1;CM025022.1;CM025022.1;CM025022.1;CM025022.1;CM025022.1;CM025022.1;CM025022.1;CM025022.1	19797190;19797762;19797978;19798204;19798516;19799518;19799816;19799999;19800216;19800461;19801413	19797597;19797891;19798124;19798423;19799410;19799733;19799899;19800133;19800337;19800548;19802070	+;+;+;+;+;+;+;+;+;+;+	3103	5	1	1	1	0	2	1	3	0	1	0	0	2	1	4	2	3	8	12	2	6	1	5	4	0	2
G4P62_011165	CM025022.1;CM025022.1;CM025022.1;CM025022.1;CM025022.1;CM025022.1;CM025022.1;CM025022.1;CM025022.1;CM025022.1;CM025022.1;CM025022.1;CM025022.1;CM025022.1;CM025022.1;CM025022.1;CM025022.1;CM025022.1;CM025022.1;CM025022.1;CM025022.1;CM025022.1;CM025022.1;CM025022.1;CM025022.1;CM025022.1;CM025022.1;CM025022.1;CM025022.1;CM025022.1;CM025022.1;CM025022.1;CM025022.1	19802291;19802401;19802903;19804017;19804017;19804017;19804599;19804599;19804599;19807454;19807454;19807454;19807778;19807778;19807778;19808445;19808445;19808445;19809297;19809297;19809297;19809511;19809511;19809511;19809758;19809758;19809758;19809925;19809925;19809925;19815170;19815170;19815170	19802385;19802450;19802926;19804099;19804099;19804099;19804795;19804795;19804795;19807508;19807508;19807508;19807972;19807972;19807972;19808548;19808548;19808548;19809416;19809416;19809416;19809679;19809679;19809679;19809838;19809838;19809838;19810047;19810047;19810047;19815819;19815819;19815819	+;+;+;+;+;+;+;+;+;+;+;+;+;+;+;+;+;+;+;+;+;+;+;+;+;+;+;+;+;+;+;+;+	1946	0	0	3	1	3	0	0	0	0	0	0	0	0	2	0	0	0	0	1	1	0	5	0	0	2	0
G4P62_011166	CM025022.1;CM025022.1;CM025022.1;CM025022.1;CM025022.1;CM025022.1	19824323;19824803;19825027;19827929;19837048;19839309	19824722;19824946;19825139;19827976;19837116;19840660	-;-;-;-;-;-	2126	0	0	0	0	0	0	0	1	0	0	0	0	0	0	0	0	0	0	0	0	0	0	0	0	0	0
G4P62_011167	CM025022.1;CM025022.1;CM025022.1;CM025022.1;CM025022.1;CM025022.1;CM025022.1;CM025022.1;CM025022.1;CM025022.1;CM025022.1;CM025022.1;CM025022.1;CM025022.1;CM025022.1;CM025022.1;CM025022.1;CM025022.1;CM025022.1;CM025022.1;CM025022.1;CM025022.1;CM025022.1;CM025022.1;CM025022.1;CM025022.1;CM025022.1	19867978;19867978;19867978;19869049;19869049;19869054;19873673;19873673;19873673;19875190;19875190;19875190;19900437;19900437;19900437;19905992;19905992;19905992;19907832;19907832;19907832;19912524;19912524;19912524;19916523;19916523;19916523	19868184;19868775;19868775;19869121;19869121;19869121;19875018;19875018;19875018;19875707;19875707;19875707;19900543;19900543;19900543;19906110;19906110;19906110;19907931;19907931;19907931;19912796;19912796;19912796;19919087;19919087;19919087	+;+;+;+;+;+;+;+;+;+;+;+;+;+;+;+;+;+;+;+;+;+;+;+;+;+;+	5899	0.50	0	1.50	0.50	0	1	0.50	1.50	0	2	0.50	0	0.50	0	2	2.50	0	0	1	0.50	0.50	0	1.50	2	0	0
G4P62_011168	CM025022.1;CM025022.1;CM025022.1;CM025022.1;CM025022.1;CM025022.1;CM025022.1;CM025022.1	19930694;19947734;19951637;19951637;19953973;19953973;19972707;19972707	19931047;19947772;19953741;19953741;19954275;19954275;19973360;19973360	+;+;+;+;+;+;+;+	3455	1	3.33	1	2	2	0	0	6	1	3	0	0	0	0	0	0	0	0	1	5	0	3	0	1	0	0
G4P62_011169	CM025022.1;CM025022.1;CM025022.1	19986365;19987276;19988404	19986636;19987375;19990745	+;+;+	2714	4.67	6.33	5.17	3.00	13.17	4.83	8.50	3.67	6.00	9.00	2.67	8.00	1.67	6.33	6.17	5.67	4.00	2.17	4.33	2.33	1.83	5.17	7.00	7.67	3.67	7.17
G4P62_011170	CM025022.1;CM025022.1;CM025022.1	19990747;19993174;19994028	19991989;19993326;19994128	-;-;-	1497	4	0	9	3	6	7	4	3	6	1	5	1	2	9	8	4	3	6	10	9	7	12	6	7	10	8
G4P62_011171	CM025022.1;CM025022.1;CM025022.1;CM025022.1;CM025022.1;CM025022.1	19994425;19994999;19995151;19995325;19995545;19997029	19994720;19995063;19995189;19995456;19995679;19997371	-;-;-;-;-;-	1010	4	0	1	3	3	2	1	2	2	2	2	0	1	2	1	2	0	6	5	10	7	4	2	0	1	0
G4P62_011172	CM025022.1;CM025022.1;CM025022.1;CM025022.1;CM025022.1;CM025022.1;CM025022.1;CM025022.1;CM025022.1;CM025022.1;CM025022.1;CM025022.1;CM025022.1;CM025022.1;CM025022.1;CM025022.1;CM025022.1;CM025022.1;CM025022.1;CM025022.1;CM025022.1;CM025022.1;CM025022.1;CM025022.1;CM025022.1;CM025022.1;CM025022.1;CM025022.1;CM025022.1;CM025022.1;CM025022.1;CM025022.1;CM025022.1;CM025022.1;CM025022.1;CM025022.1;CM025022.1;CM025022.1	19998601;19998601;19998601;19998601;19998601;20001409;20001409;20001409;20001409;20001409;20002790;20002790;20002790;20002790;20002790;20003453;20003453;20003453;20003453;20003453;20003666;20003666;20003666;20003666;20003666;20005788;20005788;20005788;20005788;20005788;20012420;20012618;20013650;20013650;20013650;20014929;20015122;20015158	20001252;20001252;20001252;20001252;20001252;20001678;20001678;20001678;20001678;20001678;20002957;20002957;20002957;20002957;20002957;20003566;20003566;20003566;20003566;20003566;20003782;20003782;20003782;20003782;20003782;20006168;20006168;20006168;20006168;20006168;20012587;20012774;20013735;20013735;20013735;20015194;20015198;20015176	-;-;-;-;-;-;-;-;-;-;-;-;-;-;-;-;-;-;-;-;-;-;-;-;-;-;-;-;-;-;-;-;-;-;-;-;-;-	4383	9	0	4	2	4	2	6	9	1	1	4	9	3	6	3	3	5	12	12	5	10	5	12	8	6	0
G4P62_011173	CM025022.1;CM025022.1;CM025022.1;CM025022.1;CM025022.1;CM025022.1;CM025022.1;CM025022.1	20019371;20025517;20027376;20027653;20027905;20033787;20034316;20035958	20020611;20025701;20027562;20027813;20028019;20034075;20034445;20036105	-;-;-;-;-;-;-;-	2456	0	0	0	2	0	0	0	0	0	0	0	0	0	0	0	0	0	0	0	0	0	0	0	0	0	0
G4P62_011174	CM025022.1;CM025022.1;CM025022.1;CM025022.1;CM025022.1;CM025022.1;CM025022.1;CM025022.1;CM025022.1;CM025022.1;CM025022.1;CM025022.1;CM025022.1	20049834;20050630;20051668;20051852;20052053;20052290;20052558;20053087;20053285;20053430;20054120;20054513;20055014	20050523;20050779;20051765;20051976;20052207;20052416;20052639;20053194;20053351;20053480;20054188;20054615;20055341	-;-;-;-;-;-;-;-;-;-;-;-;-	2153	5	4	2	5	0	0	1	8	0	1	1	0	4	3	1	1	1	2	3	10	5	1	2	0	3	0
G4P62_011175	CM025022.1;CM025022.1;CM025022.1;CM025022.1;CM025022.1;CM025022.1;CM025022.1;CM025022.1;CM025022.1;CM025022.1;CM025022.1;CM025022.1;CM025022.1;CM025022.1;CM025022.1;CM025022.1;CM025022.1;CM025022.1;CM025022.1;CM025022.1;CM025022.1;CM025022.1;CM025022.1;CM025022.1;CM025022.1;CM025022.1;CM025022.1;CM025022.1;CM025022.1;CM025022.1;CM025022.1;CM025022.1;CM025022.1;CM025022.1;CM025022.1;CM025022.1;CM025022.1;CM025022.1;CM025022.1;CM025022.1;CM025022.1;CM025022.1;CM025022.1;CM025022.1;CM025022.1;CM025022.1;CM025022.1;CM025022.1;CM025022.1;CM025022.1;CM025022.1;CM025022.1;CM025022.1;CM025022.1;CM025022.1;CM025022.1;CM025022.1;CM025022.1;CM025022.1;CM025022.1;CM025022.1;CM025022.1;CM025022.1;CM025022.1;CM025022.1;CM025022.1;CM025022.1;CM025022.1;CM025022.1;CM025022.1;CM025022.1;CM025022.1;CM025022.1;CM025022.1;CM025022.1;CM025022.1;CM025022.1;CM025022.1;CM025022.1;CM025022.1;CM025022.1;CM025022.1;CM025022.1;CM025022.1;CM025022.1;CM025022.1;CM025022.1;CM025022.1;CM025022.1;CM025022.1;CM025022.1;CM025022.1;CM025022.1;CM025022.1	20061834;20061834;20061834;20062963;20062963;20062963;20063988;20063988;20063988;20064239;20064239;20064239;20064580;20064580;20064580;20064754;20064754;20064754;20064892;20064892;20064892;20065062;20065062;20065062;20065316;20065316;20065316;20065546;20065546;20065546;20065717;20065717;20065717;20065973;20065973;20065973;20066166;20066166;20066166;20066330;20066330;20066330;20066746;20066746;20066746;20066983;20066983;20066983;20067178;20067178;20067178;20067415;20067602;20067602;20067602;20068029;20068029;20068029;20068614;20068614;20068614;20068827;20068827;20068827;20069130;20069130;20069130;20070409;20070409;20070409;20070711;20070711;20070711;20070985;20070985;20070985;20071918;20071918;20071918;20072092;20072092;20072092;20072393;20072393;20072393;20072592;20072592;20072592;20076020;20076020;20076221;20078058;20078058;20078058	20062868;20062868;20062868;20063076;20063076;20063076;20064113;20064113;20064113;20064397;20064397;20064397;20064681;20064681;20064681;20064822;20064822;20064822;20064984;20064984;20064984;20065232;20065232;20065232;20065445;20065445;20065445;20065643;20065643;20065643;20065872;20065872;20065872;20066086;20066086;20066086;20066249;20066249;20066249;20066440;20066440;20066440;20066890;20066890;20066890;20067086;20067086;20067086;20067336;20067522;20067522;20067522;20067707;20067707;20067707;20068087;20068087;20068087;20068746;20068746;20068746;20068888;20068888;20068888;20069305;20069305;20069305;20070528;20070528;20070528;20070805;20070805;20070805;20071151;20071151;20071151;20072007;20072007;20072007;20072282;20072282;20072282;20072507;20072507;20072507;20072736;20072736;20072736;20076305;20076305;20076305;20078156;20078157;20078157	-;-;-;-;-;-;-;-;-;-;-;-;-;-;-;-;-;-;-;-;-;-;-;-;-;-;-;-;-;-;-;-;-;-;-;-;-;-;-;-;-;-;-;-;-;-;-;-;-;-;-;-;-;-;-;-;-;-;-;-;-;-;-;-;-;-;-;-;-;-;-;-;-;-;-;-;-;-;-;-;-;-;-;-;-;-;-;-;-;-;-;-;-;-	5001	16	4	7	6	14	12	12	28	8	5	12	5	3	3	4	6	0	7	4	4	10	5	0	1	3	0
G4P62_011176	CM025022.1;CM025022.1;CM025022.1;CM025022.1;CM025022.1;CM025022.1;CM025022.1;CM025022.1;CM025022.1	20084683;20087519;20087873;20088147;20088386;20088581;20088908;20089093;20089425	20084779;20087710;20088063;20088313;20088467;20088713;20088999;20089349;20091159	+;+;+;+;+;+;+;+;+	2946	103.50	149	187.50	194.50	197.50	172.50	215.50	163.50	151	190	121.50	134.50	62	101	89.50	76	39	37.50	33.50	25	27.50	27.50	26.50	55	35	35
G4P62_011177	CM025022.1;CM025022.1;CM025022.1	20094212;20098952;20111406	20095241;20099878;20111605	-;-;-	2157	0	0	0	0	0	0	2	1	0	0	0	2	0	0	0	0	0	0	0	0	0	0	0	0	0	0
G4P62_011178	CM025022.1;CM025022.1;CM025022.1;CM025022.1	20122667;20123788;20128088;20132502	20123293;20123966;20128257;20133088	-;-;-;-	1563	0	0	0	0	0	1	0	1	0	0	0	0	0	0	0	0	1	0	0	0	1	0	0	0	0	2
G4P62_011179	CM025022.1;CM025022.1;CM025022.1;CM025022.1;CM025022.1;CM025022.1;CM025022.1;CM025022.1;CM025022.1;CM025022.1;CM025022.1	20147611;20148344;20148684;20148933;20149487;20149910;20150510;20151819;20152047;20152283;20154004	20148266;20148442;20148861;20149112;20149601;20150029;20150613;20151963;20152202;20152333;20154196	-;-;-;-;-;-;-;-;-;-;-	1997	8	6	2	10	12	18	12	13	7	6	7	7	7	8	11	8	5	9	9	13	12	6	1	5	7	4
G4P62_011180	CM025022.1;CM025022.1;CM025022.1	20154768;20156970;20157876	20154978;20157085;20157998	-;-;-	450	1	0	2	1	0	0	1	1	1	0	0	0	0	3	0	0	0	3	1	0	2	7	3	1	3	1
G4P62_011181	CM025022.1;CM025022.1;CM025022.1	20159067;20160464;20161786	20160368;20160619;20162145	-;-;-	1818	7	7	2	8	1	3	3	7	5	3	4	5	6	7	1	3	5	11	15	10	14	8	7	6	16	4
G4P62_011182	CM025022.1;CM025022.1;CM025022.1;CM025022.1;CM025022.1;CM025022.1;CM025022.1;CM025022.1;CM025022.1	20164282;20165287;20166534;20166693;20166992;20167140;20167554;20168067;20168225	20164676;20165501;20166602;20166771;20167059;20167239;20167604;20168126;20169393	+;+;+;+;+;+;+;+;+	2206	0	1	0	0	1	0	4	1	0	1	3	0	1	1	2	1	1	2	4	6	7	5	1	1	0	0
G4P62_011183	CM025022.1;CM025022.1;CM025022.1;CM025022.1;CM025022.1;CM025022.1;CM025022.1;CM025022.1;CM025022.1;CM025022.1;CM025022.1;CM025022.1;CM025022.1;CM025022.1;CM025022.1;CM025022.1;CM025022.1;CM025022.1;CM025022.1;CM025022.1;CM025022.1;CM025022.1;CM025022.1;CM025022.1;CM025022.1;CM025022.1;CM025022.1;CM025022.1;CM025022.1;CM025022.1;CM025022.1;CM025022.1;CM025022.1;CM025022.1;CM025022.1;CM025022.1;CM025022.1;CM025022.1;CM025022.1;CM025022.1;CM025022.1;CM025022.1;CM025022.1;CM025022.1;CM025022.1;CM025022.1;CM025022.1;CM025022.1;CM025022.1;CM025022.1;CM025022.1;CM025022.1;CM025022.1;CM025022.1;CM025022.1;CM025022.1;CM025022.1;CM025022.1;CM025022.1;CM025022.1;CM025022.1;CM025022.1;CM025022.1;CM025022.1;CM025022.1;CM025022.1;CM025022.1;CM025022.1;CM025022.1;CM025022.1;CM025022.1;CM025022.1;CM025022.1;CM025022.1;CM025022.1;CM025022.1;CM025022.1;CM025022.1;CM025022.1;CM025022.1;CM025022.1;CM025022.1;CM025022.1;CM025022.1;CM025022.1;CM025022.1;CM025022.1;CM025022.1;CM025022.1;CM025022.1;CM025022.1;CM025022.1;CM025022.1;CM025022.1;CM025022.1;CM025022.1;CM025022.1;CM025022.1;CM025022.1;CM025022.1;CM025022.1;CM025022.1;CM025022.1;CM025022.1;CM025022.1;CM025022.1;CM025022.1;CM025022.1;CM025022.1;CM025022.1;CM025022.1;CM025022.1;CM025022.1;CM025022.1;CM025022.1;CM025022.1;CM025022.1;CM025022.1;CM025022.1;CM025022.1;CM025022.1;CM025022.1;CM025022.1;CM025022.1	20173059;20173059;20173059;20173059;20173059;20175624;20175624;20175624;20175624;20175624;20175911;20175911;20175911;20175911;20175911;20176098;20176098;20176098;20176098;20176098;20180140;20180140;20180140;20180140;20180140;20180345;20180345;20180345;20180345;20180345;20180664;20180664;20180664;20180664;20180664;20180923;20180923;20180923;20180923;20180923;20181112;20181112;20181112;20181112;20181112;20181413;20181413;20181413;20181413;20181413;20181638;20181638;20181638;20181638;20181638;20186441;20186441;20186441;20186441;20186441;20186721;20186721;20186721;20186721;20186721;20187033;20187033;20187033;20187033;20187033;20187256;20187256;20187256;20187256;20187256;20188020;20188020;20188020;20188020;20189453;20189453;20189453;20189453;20189453;20189686;20189686;20189686;20189686;20189686;20190069;20190069;20190069;20190069;20190069;20190330;20190330;20190330;20190330;20190330;20193349;20193349;20193349;20193349;20193349;20195844;20195844;20195844;20195844;20195844;20197756;20197756;20197756;20197756;20197756;20200885;20200885;20200885;20200885;20200885;20201877;20202499;20202499;20202499;20202499	20174924;20174924;20174924;20174924;20174924;20175828;20175825;20175828;20175828;20175828;20176017;20176017;20176017;20176017;20176017;20176239;20176239;20176239;20176239;20176239;20180256;20180256;20180256;20180256;20180256;20180467;20180467;20180467;20180467;20180467;20180810;20180810;20180810;20180810;20180810;20181035;20181035;20181035;20181035;20181035;20181317;20181317;20181317;20181317;20181317;20181569;20181569;20181569;20181569;20181569;20181817;20181817;20181817;20181817;20181817;20186641;20186641;20186641;20186641;20186641;20186844;20186844;20186844;20186844;20186844;20187170;20187170;20187170;20187170;20187170;20187503;20187503;20187503;20187507;20187503;20188062;20188062;20188062;20188062;20189553;20189553;20189553;20189553;20189553;20189941;20189941;20189941;20189941;20189941;20190181;20190181;20190181;20190181;20190181;20193228;20193228;20193228;20193228;20193228;20193521;20193521;20193521;20193521;20193521;20195988;20195988;20195985;20195988;20195988;20197845;20197845;20197845;20197845;20197845;20201759;20201759;20201759;20201759;20201759;20202250;20202667;20202667;20202668;20202800	-;-;-;-;-;-;-;-;-;-;-;-;-;-;-;-;-;-;-;-;-;-;-;-;-;-;-;-;-;-;-;-;-;-;-;-;-;-;-;-;-;-;-;-;-;-;-;-;-;-;-;-;-;-;-;-;-;-;-;-;-;-;-;-;-;-;-;-;-;-;-;-;-;-;-;-;-;-;-;-;-;-;-;-;-;-;-;-;-;-;-;-;-;-;-;-;-;-;-;-;-;-;-;-;-;-;-;-;-;-;-;-;-;-;-;-;-;-;-;-;-;-;-;-	9449	3	2	2	5	5	3	4	1	2	0	2	0	4	1	2	1	4	1	6	3	11	5	4.67	2	5	8
G4P62_011184	CM025022.1;CM025022.1;CM025022.1;CM025022.1;CM025022.1;CM025022.1;CM025022.1;CM025022.1;CM025022.1;CM025022.1;CM025022.1;CM025022.1;CM025022.1;CM025022.1;CM025022.1;CM025022.1;CM025022.1;CM025022.1;CM025022.1;CM025022.1;CM025022.1	20283825;20285671;20288748;20289027;20289255;20289974;20290335;20290499;20290779;20291605;20291878;20292170;20292522;20292979;20293181;20293373;20294938;20295352;20295529;20296343;20296811	20284211;20285891;20288938;20289177;20289305;20290243;20290424;20290665;20290902;20291795;20292016;20292363;20292667;20293100;20293291;20293563;20295060;20295422;20295666;20296448;20298950	+;+;+;+;+;+;+;+;+;+;+;+;+;+;+;+;+;+;+;+;+	5324	0	3	0	0	0	0	0	1	0	0	0	0	0	1	0	0	1	1	0	2	1	3	0	0	1	0
G4P62_011185	CM025022.1;CM025022.1;CM025022.1;CM025022.1;CM025022.1;CM025022.1;CM025022.1;CM025022.1;CM025022.1;CM025022.1;CM025022.1;CM025022.1;CM025022.1;CM025022.1;CM025022.1;CM025022.1;CM025022.1;CM025022.1;CM025022.1;CM025022.1;CM025022.1	20361597;20361599;20361599;20366289;20366289;20366289;20366534;20366534;20366534;20366863;20366863;20366863;20371042;20371042;20371042;20371348;20371348;20371348;20372424;20374932;20375475	20363780;20363780;20363780;20366388;20366388;20366388;20366752;20366752;20366752;20367010;20367010;20367010;20371140;20371140;20371140;20371451;20371451;20371451;20372572;20375035;20375559	-;-;-;-;-;-;-;-;-;-;-;-;-;-;-;-;-;-;-;-;-	3192	2	3	1.50	3	4.50	2.50	3	5	3.50	1	1	3	1	2	2	3	0	4	4	4	6	3	2	4	0	5
G4P62_011186	CM025022.1;CM025022.1;CM025022.1;CM025022.1;CM025022.1;CM025022.1;CM025022.1	20376210;20376897;20379492;20380184;20380399;20381234;20384096	20376720;20377054;20379568;20380280;20380505;20381354;20384296	-;-;-;-;-;-;-	1272	1	0	0	0	0	0	0	0	0	1	0	0	1	0	0	0	0	0	0	2	0	0	0	0	0	0
G4P62_011187	CM025022.1;CM025022.1;CM025022.1;CM025022.1;CM025022.1;CM025022.1;CM025022.1;CM025022.1;CM025022.1;CM025022.1;CM025022.1;CM025022.1;CM025022.1;CM025022.1;CM025022.1;CM025022.1;CM025022.1;CM025022.1;CM025022.1;CM025022.1;CM025022.1;CM025022.1;CM025022.1;CM025022.1;CM025022.1;CM025022.1;CM025022.1;CM025022.1;CM025022.1;CM025022.1;CM025022.1;CM025022.1;CM025022.1;CM025022.1;CM025022.1;CM025022.1;CM025022.1;CM025022.1;CM025022.1;CM025022.1;CM025022.1;CM025022.1;CM025022.1;CM025022.1;CM025022.1;CM025022.1;CM025022.1;CM025022.1;CM025022.1;CM025022.1;CM025022.1;CM025022.1;CM025022.1;CM025022.1;CM025022.1;CM025022.1;CM025022.1;CM025022.1;CM025022.1;CM025022.1;CM025022.1;CM025022.1;CM025022.1;CM025022.1;CM025022.1;CM025022.1;CM025022.1;CM025022.1;CM025022.1;CM025022.1;CM025022.1;CM025022.1;CM025022.1;CM025022.1;CM025022.1;CM025022.1;CM025022.1;CM025022.1;CM025022.1;CM025022.1;CM025022.1;CM025022.1;CM025022.1	20400802;20400802;20400802;20400803;20426022;20426022;20426022;20426022;20428112;20428112;20428112;20428112;20431544;20431544;20431544;20436262;20436262;20436262;20436262;20438146;20438146;20438146;20438146;20438440;20438440;20438440;20438440;20440712;20440712;20440712;20440712;20441616;20441616;20441616;20441616;20441842;20441842;20441842;20441842;20442088;20442088;20442088;20442088;20442343;20442343;20442358;20442361;20442559;20442559;20442559;20442559;20443645;20443645;20443645;20443645;20444154;20444154;20444154;20444154;20444438;20444438;20444438;20444438;20444635;20444635;20444635;20444635;20444875;20444875;20444875;20444875;20445096;20445096;20445096;20445096;20445307;20445307;20445307;20445307;20445507;20445507;20445507;20445507	20401454;20401454;20401454;20401454;20426086;20426086;20426086;20426086;20428177;20428177;20428177;20428177;20431615;20431615;20431615;20436412;20436412;20436412;20436412;20438280;20438280;20438280;20438280;20438592;20438592;20438592;20438592;20440874;20440874;20440874;20440874;20441760;20441760;20441760;20441760;20442016;20442016;20442016;20442016;20442254;20442254;20442254;20442254;20442438;20442438;20442438;20442438;20442885;20442885;20442885;20442885;20443768;20443768;20443768;20443768;20444359;20444359;20444359;20444359;20444544;20444544;20444544;20444544;20444792;20444792;20444792;20444792;20445019;20445019;20445019;20445019;20445205;20445205;20445205;20445205;20445434;20445434;20445434;20445434;20447540;20447540;20447540;20447540	+;+;+;+;+;+;+;+;+;+;+;+;+;+;+;+;+;+;+;+;+;+;+;+;+;+;+;+;+;+;+;+;+;+;+;+;+;+;+;+;+;+;+;+;+;+;+;+;+;+;+;+;+;+;+;+;+;+;+;+;+;+;+;+;+;+;+;+;+;+;+;+;+;+;+;+;+;+;+;+;+;+;+	5380	11	4	4	6	4.50	6.50	9	10	3	1	7	3	7	15.50	5	6	5.50	19.50	18	20	22.50	7.50	9	4	10.50	3
G4P62_011188	CM025022.1;CM025022.1;CM025022.1;CM025022.1;CM025022.1;CM025022.1;CM025022.1;CM025022.1;CM025022.1	20448310;20450649;20450894;20451076;20455422;20455774;20456346;20458619;20459433	20450370;20450815;20450999;20451281;20455543;20455877;20456443;20458659;20459569	-;-;-;-;-;-;-;-;-	3042	4	7	3.00	7.50	10.50	4.50	7	17	2.50	1.50	6.17	0.50	8.50	9.67	21.33	3.83	10.50	17.33	26.83	36.33	31.17	19.33	12.50	25.00	38.17	13.17
G4P62_011189	CM025022.1;CM025022.1;CM025022.1;CM025022.1;CM025022.1;CM025022.1;CM025022.1;CM025022.1;CM025022.1;CM025022.1;CM025022.1;CM025022.1;CM025022.1;CM025022.1;CM025022.1;CM025022.1;CM025022.1;CM025022.1	20462376;20462377;20464082;20464082;20464380;20464380;20464578;20464578;20464906;20464906;20467032;20469204;20471719;20471719;20477192;20477192;20477499;20477499	20462551;20462551;20464282;20464282;20464486;20464486;20464769;20464769;20465013;20465013;20467131;20469294;20471808;20471808;20477366;20477366;20478786;20478786	+;+;+;+;+;+;+;+;+;+;+;+;+;+;+;+;+;+	2528	1	3	0	0	5	0	4	7	1	0	1	1	1	1	2	2	2	3	11	4	5	2	0	1	6	0
G4P62_011190	CM025022.1;CM025022.1;CM025022.1;CM025022.1;CM025022.1;CM025022.1;CM025022.1;CM025022.1;CM025022.1;CM025022.1;CM025022.1;CM025022.1;CM025022.1	20595683;20595684;20596543;20596543;20599850;20600200;20600200;20601090;20601090;20601090;20602816;20602816;20602816	20595895;20595895;20596597;20596597;20600081;20600343;20600343;20601292;20601292;20601292;20604011;20604011;20604011	+;+;+;+;+;+;+;+;+;+;+;+;+	2043	0	0	0	0	0	0	0	0	0	0	0	0	0	0	0	0	0	0	0	1	0	0	0	0	0	0
G4P62_011191	CM025022.1;CM025022.1;CM025022.1;CM025022.1	20615807;20618434;20640358;20641425	20616033;20618514;20640489;20641628	-;-;-;-	644	1	0	0	0	0	0	0	0	1	0	1	0	0	1	0	0	0	0	1	0	0	0	0	0	4	0
G4P62_011192	CM025022.1;CM025022.1;CM025022.1;CM025022.1;CM025022.1;CM025022.1;CM025022.1;CM025022.1;CM025022.1;CM025022.1;CM025022.1;CM025022.1;CM025022.1;CM025022.1;CM025022.1;CM025022.1;CM025022.1;CM025022.1;CM025022.1;CM025022.1	20642895;20643064;20643969;20644120;20644443;20644687;20645813;20646180;20646631;20646792;20647198;20647750;20648097;20648613;20649845;20650254;20650460;20650654;20650864;20651133	20642955;20643206;20644026;20644260;20644565;20644786;20645946;20646424;20646707;20646943;20647304;20647883;20648284;20648696;20650000;20650379;20650567;20650773;20651025;20651934	+;+;+;+;+;+;+;+;+;+;+;+;+;+;+;+;+;+;+;+	3221	2	2	2	3	5	5	6	4	3	1	2	3	6	7	1	3	4	5	11	16	15	9	3	3	4	0
G4P62_011193	CM025022.1;CM025022.1;CM025022.1;CM025022.1;CM025022.1;CM025022.1;CM025022.1;CM025022.1;CM025022.1	20653994;20654677;20654935;20655168;20655629;20656095;20656411;20658449;20658666	20654117;20654835;20655065;20655354;20655987;20656323;20656583;20658579;20659654	+;+;+;+;+;+;+;+;+	2482	4	3	0	0	0	1	0	1	0	0	0	4	2	6	0	1	0	1	7	2	4	4	1	0	2	0
G4P62_011194	CM025022.1;CM025022.1;CM025022.1;CM025022.1;CM025022.1;CM025022.1;CM025022.1;CM025022.1;CM025022.1;CM025022.1;CM025022.1;CM025022.1;CM025022.1;CM025022.1	20661673;20661883;20662496;20662508;20662805;20662805;20663391;20663391;20664436;20664436;20664703;20664703;20665033;20665033	20661982;20661982;20662658;20662658;20662910;20662910;20663512;20663512;20664548;20664548;20664856;20664856;20665355;20665355	+;+;+;+;+;+;+;+;+;+;+;+;+;+	1291	1	0	0	0	0	0	0	0	0	0	0	0	0	0	0	0	0	0	0	0	1	0	0	0	1	0
G4P62_011195	CM025022.1;CM025022.1;CM025022.1;CM025022.1;CM025022.1;CM025022.1;CM025022.1;CM025022.1;CM025022.1;CM025022.1;CM025022.1;CM025022.1;CM025022.1;CM025022.1;CM025022.1;CM025022.1;CM025022.1;CM025022.1;CM025022.1;CM025022.1;CM025022.1;CM025022.1;CM025022.1	20667083;20667083;20667083;20668145;20668145;20668145;20668471;20668471;20668471;20669639;20669642;20670174;20670174;20670174;20671234;20671234;20671234;20671602;20671602;20671602;20672532;20672532;20672532	20667274;20667274;20667274;20668232;20668232;20668232;20668601;20668601;20668601;20669701;20669701;20670261;20670261;20670261;20671358;20671358;20671358;20671668;20671668;20671668;20673504;20673504;20673504	+;+;+;+;+;+;+;+;+;+;+;+;+;+;+;+;+;+;+;+;+;+;+	1727	1	0	0	3	3	0	0	0	1	3	2	0	0	3	2	0	4	1	0	0	4	0	1	1	1	2
G4P62_011196	CM025022.1;CM025022.1	20734375;20740256	20738445;20740524	-;-	4340	0	0	0	0	1	0	0	0	0	0	0	0	3	2	0	3	2	0	6	4	2	3	2	1	0	3
G4P62_011197	CM025022.1;CM025022.1;CM025022.1;CM025022.1;CM025022.1;CM025022.1;CM025022.1;CM025022.1;CM025022.1;CM025022.1;CM025022.1;CM025022.1	20792683;20792683;20792683;20794889;20794889;20794889;20795428;20795428;20795428;20797465;20798660;20798660	20793527;20793527;20793527;20794992;20794992;20794992;20795635;20795902;20795635;20797524;20798752;20798773	-;-;-;-;-;-;-;-;-;-;-;-	1598	0	0	0	0	0	0	1	0	0	0	0	0	0	0	0	0	0	1	0	0	2	1	1	0	0	0
G4P62_011198	CM025022.1;CM025022.1;CM025022.1;CM025022.1;CM025022.1;CM025022.1;CM025022.1;CM025022.1;CM025022.1;CM025022.1;CM025022.1;CM025022.1;CM025022.1;CM025022.1;CM025022.1;CM025022.1;CM025022.1;CM025022.1;CM025022.1;CM025022.1;CM025022.1;CM025022.1;CM025022.1;CM025022.1;CM025022.1;CM025022.1;CM025022.1;CM025022.1;CM025022.1;CM025022.1;CM025022.1;CM025022.1;CM025022.1;CM025022.1;CM025022.1;CM025022.1;CM025022.1;CM025022.1;CM025022.1;CM025022.1;CM025022.1;CM025022.1;CM025022.1;CM025022.1;CM025022.1;CM025022.1	20802214;20802214;20848559;20848559;20849766;20849766;20851939;20851939;20869118;20869118;20869291;20869291;20869838;20869838;20871999;20871999;20872560;20872560;20873083;20873083;20876745;20876745;20878579;20878579;20879525;20879525;20879679;20879679;20883658;20883658;20891516;20891516;20899388;20899388;20900652;20900652;20900966;20900966;20909180;20909180;20909319;20909319;20910107;20910107;20917259;20917259	20802367;20802367;20848654;20848654;20849827;20849827;20852010;20852010;20869219;20869219;20869401;20869401;20869942;20869942;20872128;20872128;20872660;20872660;20873235;20873235;20876781;20876781;20878644;20878644;20879599;20879599;20879763;20879763;20883716;20883716;20891621;20891621;20899553;20899553;20900796;20900796;20901158;20901158;20909215;20909215;20909429;20909435;20910198;20910198;20918876;20918876	+;+;+;+;+;+;+;+;+;+;+;+;+;+;+;+;+;+;+;+;+;+;+;+;+;+;+;+;+;+;+;+;+;+;+;+;+;+;+;+;+;+;+;+;+;+	3881	306.50	66	109.50	118.50	16.83	90.50	193	199	91	45.50	7	33.50	84.50	424	169.50	136	137.50	307	301.50	131.50	132	213	80	186	34.50	69
G4P62_011199	CM025022.1;CM025022.1;CM025022.1;CM025022.1;CM025022.1;CM025022.1;CM025022.1;CM025022.1;CM025022.1;CM025022.1;CM025022.1;CM025022.1;CM025022.1;CM025022.1;CM025022.1;CM025022.1;CM025022.1;CM025022.1;CM025022.1	20924778;20924778;20927500;20927500;20932946;20932946;20934666;20934666;20940644;20940644;20945778;20945778;20952787;20955807;20955807;21001642;21001642;21004122;21004122	20926026;20926026;20927657;20927657;20933076;20933076;20934810;20934810;20940916;20940916;20945894;20945894;20952813;20955982;20955982;21002858;21002858;21004650;21004650	-;-;-;-;-;-;-;-;-;-;-;-;-;-;-;-;-;-;-	4022	3	0	0	1	0	4	6	7	3	1	1	0	5	6	0	1	9	7	4	9	7	10	1	8	4.50	3
G4P62_011200	CM025022.1;CM025022.1;CM025022.1;CM025022.1;CM025022.1;CM025022.1	21055920;21057932;21058536;21059796;21060281;21061448	21056392;21058113;21058681;21059968;21060398;21061580	-;-;-;-;-;-	1225	2	1	5	5	5	4	6	12	3	1	2	0	1	2	1	3	2	10	4	3	5	2	5	4	3	8
G4P62_011201	CM025022.1;CM025022.1	21083346;21216877	21084962;21218683	+;+	3424	93	107	59	0	116	122	59	14	92	31	60	16	86	263	70	175	90	116	57	93	28	197	101	266	113	124
G4P62_011202	CM025022.1;CM025022.1;CM025022.1;CM025022.1;CM025022.1	21358582;21369012;21371215;21375302;21375876	21362359;21369236;21371324;21375485;21376870	-;-;-;-;-	5292	13	5	8	11	0.50	7	9	14	9.50	0.50	0	3	9	28	7	4	8.50	25	20	9	4	9	5	19	3	4
G4P62_011203	CM025022.1;CM025022.1;CM025022.1;CM025022.1	21436859;21438375;21438686;21439174	21438181;21438511;21438900;21440332	-;-;-;-	2834	2	0	0	0.33	0.50	0	0	0	0	0	0	0	0	0	0	0	0	0	0.50	0.33	0	1	0	0	0.50	0
G4P62_011204	CM025022.1;CM025022.1;CM025022.1;CM025022.1;CM025022.1;CM025022.1;CM025022.1;CM025022.1;CM025022.1;CM025022.1;CM025022.1;CM025022.1;CM025022.1;CM025022.1;CM025022.1;CM025022.1;CM025022.1;CM025022.1;CM025022.1;CM025022.1;CM025022.1;CM025022.1;CM025022.1;CM025022.1;CM025022.1;CM025022.1;CM025022.1;CM025022.1;CM025022.1;CM025022.1;CM025022.1	21441477;21443308;21443657;21444225;21445348;21445626;21446360;21447161;21448233;21451000;21453667;21456987;21457471;21458394;21460339;21460574;21461209;21461923;21462155;21462350;21465393;21465649;21466230;21466443;21466658;21466947;21467285;21469292;21469501;21469682;21470065	21442310;21443440;21443752;21444329;21445458;21445736;21446500;21447301;21448323;21451241;21453730;21457199;21457609;21458476;21460404;21460659;21461286;21462063;21462208;21462426;21465480;21465874;21466318;21466506;21466770;21467108;21467428;21469372;21469588;21469803;21470206	-;-;-;-;-;-;-;-;-;-;-;-;-;-;-;-;-;-;-;-;-;-;-;-;-;-;-;-;-;-;-	4325	3	2	5	4	5	3.33	5.33	6	1	3	4	1	2	5.83	5	4	7.50	9.33	5.50	7	16.50	6.00	5	0	9	1
G4P62_011205	CM025022.1;CM025022.1;CM025022.1;CM025022.1;CM025022.1;CM025022.1;CM025022.1;CM025022.1;CM025022.1;CM025022.1;CM025022.1;CM025022.1;CM025022.1;CM025022.1;CM025022.1;CM025022.1;CM025022.1;CM025022.1;CM025022.1;CM025022.1;CM025022.1;CM025022.1;CM025022.1;CM025022.1;CM025022.1;CM025022.1;CM025022.1;CM025022.1;CM025022.1;CM025022.1;CM025022.1;CM025022.1;CM025022.1;CM025022.1;CM025022.1;CM025022.1;CM025022.1;CM025022.1;CM025022.1;CM025022.1;CM025022.1;CM025022.1;CM025022.1;CM025022.1;CM025022.1;CM025022.1;CM025022.1;CM025022.1;CM025022.1;CM025022.1;CM025022.1;CM025022.1;CM025022.1;CM025022.1;CM025022.1;CM025022.1;CM025022.1;CM025022.1;CM025022.1;CM025022.1;CM025022.1;CM025022.1	21470403;21470403;21470403;21472203;21472203;21472203;21474848;21474848;21474848;21475176;21475176;21475176;21476768;21476768;21476768;21477257;21477257;21477257;21478032;21478032;21478032;21481751;21481751;21482461;21482461;21482461;21482688;21482688;21482688;21482962;21482962;21482962;21483202;21483202;21483202;21483524;21483524;21483524;21484756;21484756;21484756;21484983;21484983;21484983;21485140;21485140;21485140;21485424;21485424;21485424;21486471;21486471;21486471;21486778;21486778;21486778;21486947;21486947;21486947;21489953;21489953;21489953	21470595;21470595;21470595;21472321;21472321;21472321;21474975;21474975;21474975;21475255;21475255;21475255;21476979;21476979;21476979;21477559;21477559;21477559;21478259;21478259;21478259;21481948;21481948;21482607;21482607;21482607;21482841;21482841;21482841;21483115;21483115;21483115;21483429;21483429;21483429;21483634;21483634;21483634;21484872;21484872;21484872;21485057;21485057;21485057;21485316;21485316;21485316;21485528;21485522;21485528;21486698;21486698;21486698;21486861;21486861;21486861;21487066;21487066;21487066;21491975;21491975;21491975	+;+;+;+;+;+;+;+;+;+;+;+;+;+;+;+;+;+;+;+;+;+;+;+;+;+;+;+;+;+;+;+;+;+;+;+;+;+;+;+;+;+;+;+;+;+;+;+;+;+;+;+;+;+;+;+;+;+;+;+;+;+	5184	2	1	2	2	3	3	7	6	3	0	0	2	0	4	0	1	3	1	1	4	2	2	3	1	5	2
G4P62_011206	CM025022.1;CM025022.1	21499297;21499873	21499490;21501532	+;+	1854	0	0	0	0	0	1	0	0	0	0	0	0	0	0	0	0	0	0	0	0	0	0	0	0	0	0
G4P62_011207	CM025022.1;CM025022.1;CM025022.1;CM025022.1;CM025022.1;CM025022.1;CM025022.1;CM025022.1;CM025022.1;CM025022.1;CM025022.1;CM025022.1;CM025022.1;CM025022.1;CM025022.1;CM025022.1;CM025022.1;CM025022.1;CM025022.1;CM025022.1;CM025022.1;CM025022.1	21526858;21527998;21528292;21530802;21534343;21534578;21534834;21537344;21539315;21539562;21545590;21548001;21549179;21549901;21550279;21550545;21550850;21555437;21555661;21558858;21562639;21858963	21527044;21528131;21528434;21530887;21534465;21534679;21534961;21537457;21539407;21539672;21545783;21548127;21549368;21550138;21550454;21550702;21551149;21555580;21555719;21559049;21563299;21858986	-;-;-;-;-;-;-;-;-;-;-;-;-;-;-;-;-;-;-;-;-;-	3684	75	133	109.50	156.50	77.50	78	91.50	86.50	74	68.50	110.50	102	19	36	61.50	58.50	27.50	24	26.50	25	37	17.50	34.50	48.50	37	33.50
G4P62_017897	CM025022.1;CM025022.1	21620598;21621848	21621061;21623636	+;+	2253	0	0	0	0	1	0	0	2	0	1	2	0	0	0	0	0	0	0	0	0	0	0	0	0	0	0
G4P62_011208	CM025022.1;CM025022.1	21806620;21808117	21807810;21808592	-;-	1667	0	1	1	1	0	0	0	0	2	0	0	0	0	0	0	0	0	0	1	1	0	0	0	0	0	0
G4P62_011209	CM025022.1;CM025022.1;CM025022.1	21918718;21943115;21943550	21918860;21943286;21943830	-;-;-	596	0	0	0	0	0	0	0	1	0	0	0	0	0	1	0	0	0	0	0	0	0	0	0	0	0	0
G4P62_011210	CM025022.1;CM025022.1;CM025022.1;CM025022.1;CM025022.1;CM025022.1;CM025022.1;CM025022.1;CM025022.1;CM025022.1;CM025022.1;CM025022.1;CM025022.1;CM025022.1;CM025022.1;CM025022.1;CM025022.1;CM025022.1;CM025022.1;CM025022.1;CM025022.1	21945419;21945419;21954141;21954141;21954987;21954987;21955211;21955211;21955511;21955511;21955711;21955711;21957347;21961624;21961624;21966927;21966927;21988523;21988523;21990928;21990928	21950151;21950151;21954322;21954322;21955101;21955101;21955329;21955329;21955600;21955600;21955881;21955881;21957370;21961674;21961674;21967017;21967017;21989757;21989757;21991437;21991438	-;-;-;-;-;-;-;-;-;-;-;-;-;-;-;-;-;-;-;-;-	7322	22	17	11	33	32.50	48	35	42	20	13	12	10	1	2	1	3	2	9	3	17	15.50	9	5.50	2	7	0
G4P62_011211	CM025022.1;CM025022.1;CM025022.1;CM025022.1;CM025022.1;CM025022.1;CM025022.1;CM025022.1;CM025022.1;CM025022.1;CM025022.1;CM025022.1;CM025022.1;CM025022.1;CM025022.1;CM025022.1;CM025022.1;CM025022.1;CM025022.1;CM025022.1;CM025022.1;CM025022.1;CM025022.1;CM025022.1;CM025022.1;CM025022.1;CM025022.1;CM025022.1;CM025022.1;CM025022.1;CM025022.1;CM025022.1;CM025022.1;CM025022.1;CM025022.1;CM025022.1;CM025022.1;CM025022.1;CM025022.1;CM025022.1;CM025022.1;CM025022.1;CM025022.1;CM025022.1;CM025022.1;CM025022.1;CM025022.1;CM025022.1;CM025022.1;CM025022.1;CM025022.1;CM025022.1;CM025022.1;CM025022.1;CM025022.1;CM025022.1;CM025022.1;CM025022.1;CM025022.1;CM025022.1;CM025022.1;CM025022.1;CM025022.1;CM025022.1;CM025022.1;CM025022.1;CM025022.1;CM025022.1;CM025022.1;CM025022.1;CM025022.1	22056643;22056643;22056643;22056661;22056661;22056663;22057358;22057377;22057377;22057413;22057413;22057699;22057699;22057699;22057699;22057699;22057699;22058178;22058178;22058178;22058178;22058178;22058178;22059537;22059537;22059537;22059537;22059537;22059537;22060558;22060558;22060558;22060558;22060558;22060558;22060759;22060759;22060759;22060759;22060759;22060759;22061111;22061111;22061111;22061111;22061111;22061111;22061461;22061461;22061461;22061461;22061461;22061461;22061798;22061798;22061798;22061798;22061798;22061798;22067177;22067177;22067177;22067177;22067177;22067177;22067418;22067418;22067418;22067418;22067418;22067418	22056758;22056758;22056758;22056758;22056758;22056758;22057439;22057439;22057475;22057439;22057475;22057855;22057855;22057855;22057855;22057855;22057855;22058322;22058322;22058322;22058322;22058322;22058322;22059666;22059666;22059666;22059666;22059666;22059666;22060686;22060686;22060686;22060686;22060686;22060686;22060909;22060909;22060909;22060909;22060909;22060909;22061281;22061281;22061281;22061281;22061281;22061281;22061666;22061666;22061666;22061666;22061666;22061666;22062032;22062032;22062032;22062032;22062032;22062032;22067309;22067309;22067309;22067309;22067309;22067309;22067690;22067690;22067690;22067690;22067690;22067690	+;+;+;+;+;+;+;+;+;+;+;+;+;+;+;+;+;+;+;+;+;+;+;+;+;+;+;+;+;+;+;+;+;+;+;+;+;+;+;+;+;+;+;+;+;+;+;+;+;+;+;+;+;+;+;+;+;+;+;+;+;+;+;+;+;+;+;+;+;+;+	1964	1	1	0	2	1	0	5	1	0	2	1	1	2	0	0	0	0	0	0	3	7	3	0	4	0	0
G4P62_011212	CM025022.1;CM025022.1;CM025022.1;CM025022.1;CM025022.1;CM025022.1;CM025022.1;CM025022.1;CM025022.1;CM025022.1;CM025022.1;CM025022.1;CM025022.1;CM025022.1;CM025022.1;CM025022.1;CM025022.1	22067934;22069664;22069951;22072234;22072496;22072685;22073138;22073591;22073770;22073898;22074125;22075969;22076211;22078513;22079108;22079320;22079604	22068742;22069828;22070383;22072312;22072610;22072953;22073259;22073694;22073815;22074023;22074265;22076134;22076415;22078613;22079237;22079462;22079875	-;-;-;-;-;-;-;-;-;-;-;-;-;-;-;-;-	3426	0	0	0	1	0	0	0	0	0	0	0	0	0	0	0	0	0	0	0	0	0	0	0	0	0	0
G4P62_011213	CM025022.1;CM025022.1;CM025022.1;CM025022.1;CM025022.1;CM025022.1;CM025022.1;CM025022.1	22081442;22082044;22082200;22082351;22082603;22083042;22083316;22084011	22081967;22082108;22082276;22082527;22082757;22083070;22083560;22084134	-;-;-;-;-;-;-;-	1398	3.50	11.50	11.83	13	15	6	6	7.50	3.50	2	4	3	5.50	5	8	5	3	1	0	3.50	1.50	1.50	0.50	3	4	3
G4P62_011214	CM025022.1;CM025022.1	22087483;22088535	22088455;22089190	-;-	1629	0	0	1	0	0.50	0.50	0.50	0	0	0.50	0	0	0	0	0	0	0	0	0	0.50	0	0	0	0	0	0
G4P62_011215	CM025022.1;CM025022.1;CM025022.1;CM025022.1;CM025022.1	22090126;22091847;22092134;22093715;22093979	22090850;22092033;22092303;22093889;22094183	-;-;-;-;-	1462	0	0	0	0	0	0	0	2	0	0	1	0	1	0	1	0	3	6	4	1	2	7	0	0	2	7
G4P62_011216	CM025022.1;CM025022.1;CM025022.1;CM025022.1;CM025022.1;CM025022.1;CM025022.1;CM025022.1;CM025022.1;CM025022.1;CM025022.1;CM025022.1;CM025022.1;CM025022.1;CM025022.1;CM025022.1	22105819;22107938;22108361;22108531;22108637;22110466;22110940;22111372;22113870;22114107;22115072;22115310;22115566;22115773;22116030;22117534	22107811;22108043;22108449;22108561;22108790;22110577;22111053;22111460;22113975;22114248;22115177;22115422;22115642;22115850;22116223;22117948	-;-;-;-;-;-;-;-;-;-;-;-;-;-;-;-	3919	3	5	3	6	1	4	3	8	0	0	1	1	7	0	2	0	1	3	7	7	10	6	1	1	4.50	4
G4P62_011217	CM025022.1;CM025022.1;CM025022.1;CM025022.1;CM025022.1;CM025022.1;CM025022.1;CM025022.1;CM025022.1;CM025022.1;CM025022.1;CM025022.1;CM025022.1;CM025022.1;CM025022.1;CM025022.1;CM025022.1	22120672;22120672;22121866;22121866;22122187;22122187;22123073;22123073;22123287;22123287;22123538;22123538;22124270;22124270;22124644;22125176;22125176	22120764;22120764;22121956;22121956;22122356;22122356;22123206;22123206;22123452;22123452;22123640;22123640;22124330;22124330;22124713;22125378;22126104	+;+;+;+;+;+;+;+;+;+;+;+;+;+;+;+;+	1817	7	0	0	1	2	2	0	0	1	2	1	0	0	0	0	0	4	2	1	1	3	2	0	2	2	0
G4P62_011218	CM025022.1;CM025022.1;CM025022.1;CM025022.1;CM025022.1;CM025022.1;CM025022.1;CM025022.1;CM025022.1	22129146;22129155;22130611;22130611;22130916;22130916;22131676;22131676;22136414	22129551;22129551;22130706;22130706;22131040;22131040;22131769;22131793;22137176	+;+;+;+;+;+;+;+;+	1508	4	2	9	1	4	1	4	3	1	1	0	0	7	6	3	5	3	10	13	8	10	10	3	3	0	5
G4P62_011219	CM025022.1;CM025022.1;CM025022.1;CM025022.1;CM025022.1;CM025022.1;CM025022.1;CM025022.1;CM025022.1;CM025022.1;CM025022.1;CM025022.1;CM025022.1;CM025022.1;CM025022.1;CM025022.1;CM025022.1;CM025022.1;CM025022.1;CM025022.1;CM025022.1;CM025022.1;CM025022.1;CM025022.1;CM025022.1;CM025022.1;CM025022.1;CM025022.1;CM025022.1;CM025022.1;CM025022.1;CM025022.1;CM025022.1;CM025022.1;CM025022.1;CM025022.1;CM025022.1;CM025022.1;CM025022.1;CM025022.1;CM025022.1;CM025022.1;CM025022.1;CM025022.1;CM025022.1;CM025022.1;CM025022.1;CM025022.1	22142002;22142014;22142998;22145044;22147975;22147975;22147975;22148211;22148674;22148674;22148674;22148674;22149133;22149133;22149133;22149133;22149427;22149427;22149427;22149427;22149630;22149630;22149630;22149630;22149929;22149929;22149929;22149929;22150275;22150275;22150275;22150275;22150617;22150617;22150617;22150617;22150930;22150930;22150930;22150930;22152219;22152219;22152219;22152219;22152420;22152420;22152420;22152420	22142137;22142137;22143124;22145145;22148577;22148577;22148577;22148577;22148835;22148835;22148835;22148835;22149310;22149310;22149310;22149310;22149542;22149542;22149542;22149542;22149852;22149852;22149852;22149852;22150068;22150068;22150068;22150068;22150377;22150377;22150377;22150377;22150846;22150846;22150846;22150846;22151096;22151096;22151096;22151096;22152327;22152327;22152327;22152327;22154244;22152646;22152646;22152646	+;+;+;+;+;+;+;+;+;+;+;+;+;+;+;+;+;+;+;+;+;+;+;+;+;+;+;+;+;+;+;+;+;+;+;+;+;+;+;+;+;+;+;+;+;+;+;+	4221	18	9	11	13	18	18	14	20	8	13	15	5	4	0	5	3	1	10	2	4	9	3	1	0	5	1
G4P62_011220	CM025022.1;CM025022.1;CM025022.1	22159893;22162196;22162406	22160078;22162333;22163095	+;+;+	1014	0	1	0	0	0	1	0	0	0	0	0	0	0	7	2	0	2	0	2	2	4	0	0	1	0	0
G4P62_011221	CM025022.1;CM025022.1;CM025022.1;CM025022.1;CM025022.1;CM025022.1;CM025022.1;CM025022.1;CM025022.1;CM025022.1;CM025022.1;CM025022.1;CM025022.1;CM025022.1;CM025022.1;CM025022.1;CM025022.1;CM025022.1;CM025022.1;CM025022.1;CM025022.1;CM025022.1;CM025022.1;CM025022.1;CM025022.1;CM025022.1;CM025022.1;CM025022.1;CM025022.1;CM025022.1;CM025022.1;CM025022.1;CM025022.1;CM025022.1;CM025022.1	22170134;22170134;22178892;22178892;22181701;22181701;22182117;22182117;22182353;22182353;22182548;22182548;22183216;22183216;22184634;22186358;22186358;22188127;22188127;22191119;22191119;22191442;22191442;22191730;22191730;22191963;22191963;22192139;22192139;22193270;22193270;22193547;22193547;22193801;22193801	22170263;22170263;22179034;22179034;22181776;22181776;22182219;22182219;22182446;22182446;22182659;22182659;22183322;22183322;22184675;22186443;22186443;22188245;22188245;22191275;22191275;22191533;22191533;22191843;22191843;22191993;22191993;22192283;22192283;22193293;22193293;22193603;22193603;22193935;22193935	+;+;+;+;+;+;+;+;+;+;+;+;+;+;+;+;+;+;+;+;+;+;+;+;+;+;+;+;+;+;+;+;+;+;+	1767	0	0	0	0	1	0	0	0	1	0	0	0	0	0	0	0	0	0	0	0	0	1	0	0	0	0
G4P62_011222	CM025022.1;CM025022.1;CM025022.1;CM025022.1;CM025022.1;CM025022.1;CM025022.1;CM025022.1;CM025022.1;CM025022.1;CM025022.1;CM025022.1;CM025022.1;CM025022.1;CM025022.1;CM025022.1;CM025022.1;CM025022.1;CM025022.1;CM025022.1;CM025022.1;CM025022.1;CM025022.1;CM025022.1;CM025022.1;CM025022.1	22199540;22199540;22199540;22203220;22203220;22203220;22203525;22203525;22203525;22203940;22203940;22203940;22204136;22204136;22204136;22204426;22204426;22204426;22207183;22207183;22207183;22207626;22207626;22207767;22207993;22207993	22203039;22203039;22203039;22203446;22203446;22203446;22203800;22203800;22203800;22204049;22204049;22204049;22204315;22204315;22204315;22204610;22204610;22204610;22207359;22207359;22207359;22207682;22207682;22208039;22208043;22208043	-;-;-;-;-;-;-;-;-;-;-;-;-;-;-;-;-;-;-;-;-;-;-;-;-;-	4989	9	3	3	5	2	2	15	6	6	8	1	1	7	7	2	11	4	2	6	14	11	6	4	3	12	4
G4P62_011223	CM025022.1;CM025022.1;CM025022.1;CM025022.1;CM025022.1;CM025022.1;CM025022.1;CM025022.1;CM025022.1;CM025022.1;CM025022.1;CM025022.1	22208673;22208910;22209527;22209527;22209806;22209806;22210254;22210254;22210401;22210401;22210599;22210599	22208903;22209051;22209727;22209727;22209920;22209920;22210326;22210326;22210492;22210492;22211875;22211875	+;+;+;+;+;+;+;+;+;+;+;+	2131	1	0	0	0	1	0	0	1	0	0	0	0	2	0	0	0	0	0	0	1	0	0	0	1	0	0
G4P62_011224	CM025022.1;CM025022.1;CM025022.1;CM025022.1;CM025022.1;CM025022.1;CM025022.1;CM025022.1;CM025022.1;CM025022.1;CM025022.1;CM025022.1;CM025022.1;CM025022.1;CM025022.1;CM025022.1;CM025022.1;CM025022.1;CM025022.1;CM025022.1;CM025022.1;CM025022.1;CM025022.1;CM025022.1;CM025022.1;CM025022.1;CM025022.1;CM025022.1;CM025022.1;CM025022.1;CM025022.1;CM025022.1;CM025022.1;CM025022.1;CM025022.1;CM025022.1;CM025022.1;CM025022.1	22211933;22211933;22212650;22212650;22212906;22212906;22213666;22213666;22213871;22213871;22214066;22214066;22214207;22214207;22214381;22214381;22214587;22214587;22215458;22215458;22215780;22215780;22216423;22216423;22216764;22216764;22216950;22216950;22217146;22217146;22217434;22217434;22217631;22217631;22217933;22217933;22218937;22218948	22212535;22212535;22212812;22212812;22213085;22213085;22213786;22213786;22213995;22213995;22214128;22214128;22214299;22214299;22214493;22214493;22214781;22214781;22215516;22215516;22215910;22215910;22216553;22216553;22216854;22216854;22217024;22217024;22217283;22217283;22217523;22217523;22217775;22217775;22218086;22218086;22219010;22219028	-;-;-;-;-;-;-;-;-;-;-;-;-;-;-;-;-;-;-;-;-;-;-;-;-;-;-;-;-;-;-;-;-;-;-;-;-;-	2762	5	6	3	7	11	6	4	2	8	1	4	1	3	4	6	3	2	12	14	11	15	8	2	11	11	0
G4P62_011225	CM025022.1;CM025022.1	22228466;22231478	22230430;22232451	-;-	2939	1	0	0	0	0	0	0	0	0	0	0	0	0	2	1	0	0	5	0	0	5	1	1	0	2	0
G4P62_011226	CM025022.1;CM025022.1;CM025022.1;CM025022.1;CM025022.1;CM025022.1;CM025022.1;CM025022.1;CM025022.1;CM025022.1;CM025022.1;CM025022.1;CM025022.1;CM025022.1;CM025022.1;CM025022.1;CM025022.1;CM025022.1;CM025022.1;CM025022.1;CM025022.1;CM025022.1;CM025022.1;CM025022.1;CM025022.1;CM025022.1;CM025022.1;CM025022.1;CM025022.1;CM025022.1;CM025022.1;CM025022.1;CM025022.1;CM025022.1;CM025022.1;CM025022.1;CM025022.1;CM025022.1;CM025022.1;CM025022.1;CM025022.1;CM025022.1;CM025022.1;CM025022.1;CM025022.1;CM025022.1;CM025022.1;CM025022.1;CM025022.1;CM025022.1;CM025022.1;CM025022.1;CM025022.1;CM025022.1;CM025022.1;CM025022.1;CM025022.1;CM025022.1;CM025022.1;CM025022.1;CM025022.1;CM025022.1;CM025022.1;CM025022.1;CM025022.1;CM025022.1;CM025022.1;CM025022.1;CM025022.1;CM025022.1;CM025022.1;CM025022.1;CM025022.1;CM025022.1;CM025022.1;CM025022.1;CM025022.1;CM025022.1;CM025022.1;CM025022.1;CM025022.1;CM025022.1;CM025022.1;CM025022.1;CM025022.1;CM025022.1;CM025022.1;CM025022.1;CM025022.1;CM025022.1;CM025022.1;CM025022.1;CM025022.1;CM025022.1;CM025022.1;CM025022.1;CM025022.1;CM025022.1;CM025022.1;CM025022.1;CM025022.1;CM025022.1;CM025022.1;CM025022.1;CM025022.1;CM025022.1;CM025022.1;CM025022.1;CM025022.1;CM025022.1;CM025022.1;CM025022.1;CM025022.1;CM025022.1;CM025022.1;CM025022.1;CM025022.1;CM025022.1;CM025022.1;CM025022.1;CM025022.1;CM025022.1;CM025022.1;CM025022.1;CM025022.1;CM025022.1;CM025022.1;CM025022.1;CM025022.1;CM025022.1;CM025022.1;CM025022.1;CM025022.1;CM025022.1;CM025022.1;CM025022.1;CM025022.1;CM025022.1;CM025022.1;CM025022.1;CM025022.1;CM025022.1;CM025022.1;CM025022.1;CM025022.1;CM025022.1;CM025022.1;CM025022.1;CM025022.1;CM025022.1;CM025022.1;CM025022.1;CM025022.1;CM025022.1;CM025022.1;CM025022.1;CM025022.1;CM025022.1;CM025022.1;CM025022.1;CM025022.1;CM025022.1;CM025022.1;CM025022.1;CM025022.1;CM025022.1;CM025022.1;CM025022.1;CM025022.1;CM025022.1;CM025022.1;CM025022.1;CM025022.1;CM025022.1;CM025022.1;CM025022.1;CM025022.1;CM025022.1;CM025022.1;CM025022.1;CM025022.1;CM025022.1;CM025022.1;CM025022.1;CM025022.1;CM025022.1;CM025022.1;CM025022.1;CM025022.1;CM025022.1;CM025022.1;CM025022.1;CM025022.1;CM025022.1;CM025022.1;CM025022.1;CM025022.1;CM025022.1;CM025022.1;CM025022.1;CM025022.1;CM025022.1;CM025022.1;CM025022.1;CM025022.1;CM025022.1;CM025022.1;CM025022.1;CM025022.1;CM025022.1;CM025022.1;CM025022.1;CM025022.1;CM025022.1;CM025022.1;CM025022.1;CM025022.1;CM025022.1;CM025022.1;CM025022.1;CM025022.1;CM025022.1;CM025022.1;CM025022.1;CM025022.1;CM025022.1;CM025022.1;CM025022.1;CM025022.1;CM025022.1;CM025022.1;CM025022.1;CM025022.1;CM025022.1;CM025022.1;CM025022.1;CM025022.1;CM025022.1;CM025022.1;CM025022.1;CM025022.1;CM025022.1;CM025022.1;CM025022.1;CM025022.1;CM025022.1;CM025022.1;CM025022.1;CM025022.1;CM025022.1;CM025022.1;CM025022.1;CM025022.1;CM025022.1;CM025022.1;CM025022.1;CM025022.1;CM025022.1;CM025022.1;CM025022.1;CM025022.1;CM025022.1;CM025022.1;CM025022.1;CM025022.1;CM025022.1;CM025022.1;CM025022.1;CM025022.1;CM025022.1;CM025022.1;CM025022.1;CM025022.1;CM025022.1;CM025022.1;CM025022.1;CM025022.1;CM025022.1;CM025022.1;CM025022.1;CM025022.1;CM025022.1;CM025022.1;CM025022.1;CM025022.1;CM025022.1;CM025022.1;CM025022.1;CM025022.1;CM025022.1;CM025022.1;CM025022.1;CM025022.1;CM025022.1;CM025022.1;CM025022.1;CM025022.1;CM025022.1;CM025022.1;CM025022.1;CM025022.1;CM025022.1;CM025022.1;CM025022.1;CM025022.1;CM025022.1;CM025022.1;CM025022.1;CM025022.1;CM025022.1;CM025022.1;CM025022.1;CM025022.1;CM025022.1;CM025022.1;CM025022.1;CM025022.1;CM025022.1;CM025022.1;CM025022.1;CM025022.1;CM025022.1;CM025022.1;CM025022.1;CM025022.1;CM025022.1;CM025022.1;CM025022.1;CM025022.1;CM025022.1;CM025022.1;CM025022.1;CM025022.1;CM025022.1;CM025022.1;CM025022.1;CM025022.1;CM025022.1;CM025022.1;CM025022.1;CM025022.1;CM025022.1;CM025022.1;CM025022.1;CM025022.1;CM025022.1;CM025022.1;CM025022.1;CM025022.1;CM025022.1;CM025022.1;CM025022.1;CM025022.1;CM025022.1;CM025022.1;CM025022.1;CM025022.1;CM025022.1;CM025022.1;CM025022.1;CM025022.1;CM025022.1;CM025022.1;CM025022.1;CM025022.1;CM025022.1;CM025022.1;CM025022.1;CM025022.1;CM025022.1;CM025022.1;CM025022.1;CM025022.1;CM025022.1;CM025022.1;CM025022.1;CM025022.1;CM025022.1;CM025022.1;CM025022.1;CM025022.1;CM025022.1;CM025022.1;CM025022.1;CM025022.1;CM025022.1;CM025022.1;CM025022.1;CM025022.1;CM025022.1;CM025022.1;CM025022.1;CM025022.1;CM025022.1;CM025022.1;CM025022.1;CM025022.1;CM025022.1;CM025022.1;CM025022.1;CM025022.1;CM025022.1;CM025022.1;CM025022.1;CM025022.1;CM025022.1;CM025022.1;CM025022.1;CM025022.1;CM025022.1;CM025022.1;CM025022.1;CM025022.1;CM025022.1;CM025022.1;CM025022.1;CM025022.1;CM025022.1;CM025022.1;CM025022.1;CM025022.1;CM025022.1;CM025022.1;CM025022.1;CM025022.1;CM025022.1;CM025022.1;CM025022.1;CM025022.1;CM025022.1;CM025022.1;CM025022.1;CM025022.1;CM025022.1;CM025022.1;CM025022.1;CM025022.1;CM025022.1;CM025022.1;CM025022.1;CM025022.1;CM025022.1;CM025022.1;CM025022.1;CM025022.1;CM025022.1;CM025022.1;CM025022.1;CM025022.1;CM025022.1;CM025022.1;CM025022.1;CM025022.1;CM025022.1;CM025022.1;CM025022.1;CM025022.1;CM025022.1;CM025022.1;CM025022.1;CM025022.1;CM025022.1;CM025022.1;CM025022.1;CM025022.1;CM025022.1;CM025022.1	22260264;22260264;22260264;22260264;22260264;22260264;22260264;22260264;22260264;22260264;22260264;22260264;22260264;22260264;22260264;22260892;22260892;22260892;22260892;22260892;22260892;22260892;22260892;22260892;22260892;22260892;22260892;22260892;22260892;22260892;22261301;22261301;22261301;22261301;22261301;22261301;22261301;22261301;22261301;22261301;22261301;22261301;22261301;22261301;22261301;22263006;22263006;22263006;22263006;22263006;22263006;22263006;22263006;22263006;22263006;22263006;22263006;22263006;22263006;22263006;22263159;22263159;22263159;22263159;22263159;22263159;22263159;22263159;22263159;22263159;22263159;22263159;22263159;22263159;22263159;22263347;22263347;22263347;22263347;22263347;22263347;22263347;22263347;22263347;22263347;22263347;22263347;22263347;22263347;22263347;22264237;22264237;22264237;22264237;22264237;22264237;22264237;22264237;22264237;22264237;22264237;22264237;22264237;22264237;22264237;22264955;22264955;22264955;22264955;22264955;22264955;22264955;22264955;22264955;22264955;22264955;22264955;22264955;22264955;22264955;22265295;22265295;22265295;22265295;22265295;22265295;22265295;22265295;22265295;22265295;22265295;22265295;22265295;22265295;22265295;22265429;22265429;22265429;22265429;22265429;22265429;22265429;22265429;22265429;22265429;22265429;22265429;22265429;22265429;22265429;22266092;22266092;22266092;22266092;22266092;22266092;22266092;22266092;22266092;22266092;22266092;22266092;22266092;22266092;22266092;22266255;22266255;22266255;22266255;22266255;22266255;22266255;22266255;22266255;22266255;22266255;22266255;22266255;22266255;22266255;22266481;22266481;22266481;22266481;22266481;22266481;22266481;22266481;22266481;22266481;22266481;22266481;22266481;22266481;22266481;22268323;22268323;22268323;22268323;22268323;22268323;22268323;22268323;22268323;22268323;22268323;22268323;22268323;22268323;22270336;22270336;22270336;22270336;22270336;22270336;22270336;22270336;22270336;22270336;22270336;22270336;22270336;22274351;22274351;22274351;22274351;22274351;22274351;22274351;22274351;22274351;22274351;22274351;22274351;22274652;22274652;22274652;22274652;22274652;22274652;22274652;22274652;22274652;22274652;22274652;22274652;22274652;22274652;22274652;22275231;22275231;22275231;22275231;22275231;22275231;22275231;22275231;22275231;22275231;22275231;22275231;22275231;22277821;22277821;22277821;22277821;22277821;22277821;22277821;22277821;22277821;22277821;22277821;22277821;22277821;22279650;22279650;22279650;22279650;22279650;22279650;22279650;22279650;22279650;22279650;22279650;22279650;22281845;22281845;22281845;22281845;22281845;22281845;22281845;22281845;22281845;22281845;22281845;22281845;22281845;22281845;22281845;22282127;22282127;22282127;22282127;22282127;22282127;22282127;22282127;22282127;22282127;22282127;22282485;22282485;22282485;22282485;22282485;22282485;22282485;22282485;22282485;22282485;22282485;22282485;22282726;22282726;22282726;22282726;22282726;22282726;22282726;22282726;22282726;22282726;22282726;22282726;22282726;22283753;22283753;22283753;22283753;22283753;22283753;22283753;22283753;22283753;22283753;22283753;22287391;22287391;22287391;22287391;22287391;22287391;22287391;22287391;22287391;22287391;22287391;22287391;22287391;22287593;22287593;22287593;22287593;22287593;22287593;22287593;22287593;22287593;22287593;22287593;22287593;22287593;22287593;22287593;22287953;22287953;22287953;22287953;22287953;22287953;22287953;22287953;22287953;22287953;22287953;22287953;22287953;22287953;22287953;22288225;22288225;22288225;22288225;22288225;22288225;22288225;22288225;22288225;22288225;22288225;22288225;22288225;22288225;22288225;22288394;22288394;22288394;22288394;22288394;22288394;22288394;22288394;22288394;22288394;22288394;22288394;22288394;22288394;22288394;22289497;22289497;22289497;22289497;22289497;22289497;22289497;22289497;22289497;22289497;22289497;22289497;22289497;22289497;22289497;22291973;22291973;22291973;22291973;22291973;22291973;22291973;22291973;22291973;22291973;22291973;22291973;22291973;22291973;22291973;22292384;22292384;22292384;22292384;22292384;22292384;22292384;22292384;22292384;22292384;22292384;22292384;22292384;22292384;22292384	22260790;22260790;22260790;22260790;22260790;22260790;22260790;22260790;22260790;22260790;22260790;22260790;22260790;22260790;22260790;22261218;22261218;22261218;22261218;22261218;22261218;22261218;22261218;22261218;22261218;22261218;22261218;22261218;22261218;22261218;22261415;22261415;22261415;22261415;22261415;22261415;22261415;22261415;22261415;22261415;22261415;22261415;22261415;22261415;22261415;22263079;22263079;22263079;22263079;22263079;22263079;22263079;22263079;22263079;22263079;22263079;22263079;22263079;22263079;22263079;22263258;22263258;22263258;22263258;22263258;22263258;22263258;22263258;22263258;22263258;22263258;22263258;22263258;22263258;22263258;22263467;22263458;22263467;22263467;22263467;22263467;22263467;22263467;22263467;22263467;22263467;22263467;22263467;22263467;22263467;22264283;22264283;22264283;22264283;22264283;22264283;22264283;22264283;22264283;22264283;22264283;22264283;22264283;22264283;22264283;22264985;22264985;22264985;22264985;22264985;22264985;22264985;22264985;22264985;22264985;22264985;22264985;22264985;22264985;22264985;22265356;22265356;22265356;22265356;22265356;22265356;22265356;22265356;22265356;22265356;22265356;22265356;22265356;22265356;22265356;22265747;22265747;22265747;22265747;22265747;22265747;22265747;22265747;22265747;22265747;22265747;22265747;22265747;22265747;22265747;22266140;22266140;22266140;22266140;22266140;22266140;22266140;22266140;22266140;22266140;22266140;22266140;22266140;22266140;22266140;22266403;22266403;22266403;22266403;22266403;22266403;22266403;22266403;22266403;22266403;22266403;22266403;22266403;22266403;22266403;22266688;22266688;22266688;22266688;22266688;22266688;22266688;22266688;22266688;22266688;22266688;22266688;22266688;22266688;22266688;22269063;22269063;22269063;22269063;22269063;22269063;22269063;22269063;22269063;22269063;22269063;22269063;22269063;22269063;22271454;22271454;22271454;22271454;22271454;22271454;22271454;22271454;22271454;22271454;22271454;22271454;22271454;22274455;22274455;22274455;22274455;22274455;22274455;22274455;22274455;22274455;22274455;22274455;22274455;22275131;22275131;22275131;22275131;22275131;22275131;22275131;22275131;22275131;22275131;22275131;22275131;22275131;22275131;22275131;22275521;22275521;22275521;22275521;22275521;22275521;22275521;22275521;22275521;22275521;22275521;22275521;22275521;22279512;22279512;22279512;22279512;22279512;22279512;22279512;22279512;22279512;22279512;22279512;22279512;22279512;22279955;22279955;22279955;22279955;22279955;22279955;22279955;22279955;22279955;22279955;22279955;22279955;22282013;22282013;22282013;22282013;22282013;22282013;22282013;22282013;22282013;22282013;22282013;22282013;22282013;22282013;22282013;22282357;22282357;22282357;22282357;22282357;22282357;22282357;22282357;22282357;22282357;22282357;22282622;22282622;22282622;22282622;22282622;22282622;22282622;22282622;22282622;22282622;22282622;22282622;22282791;22282791;22282791;22282791;22282791;22282791;22282791;22282791;22282791;22282791;22282791;22282791;22282791;22284385;22284385;22284385;22284385;22284385;22284385;22284385;22284385;22284385;22284385;22284385;22287477;22287477;22287477;22287477;22287477;22287477;22287477;22287477;22287477;22287477;22287477;22287477;22287477;22287711;22287711;22287711;22287711;22287711;22287711;22287711;22287711;22287711;22287711;22287711;22287711;22287711;22287711;22287711;22288131;22288131;22288131;22288131;22288131;22288131;22288131;22288131;22288131;22288131;22288131;22288131;22288131;22288131;22288131;22288278;22288278;22288278;22288278;22288278;22288278;22288278;22288278;22288278;22288278;22288278;22288278;22288278;22288278;22288278;22288489;22288489;22288489;22288489;22288489;22288489;22288489;22288489;22288489;22288489;22288489;22288489;22288489;22288489;22288489;22289554;22289554;22289554;22289554;22289554;22289554;22289554;22289554;22289554;22289554;22289554;22289554;22289554;22289554;22289554;22292107;22292107;22292107;22292107;22292107;22292107;22292107;22292107;22292107;22292107;22292107;22292107;22292107;22292107;22292107;22292536;22292536;22292536;22292536;22292536;22292536;22292536;22292536;22292536;22292536;22292536;22292536;22292536;22292536;22292536	-;-;-;-;-;-;-;-;-;-;-;-;-;-;-;-;-;-;-;-;-;-;-;-;-;-;-;-;-;-;-;-;-;-;-;-;-;-;-;-;-;-;-;-;-;-;-;-;-;-;-;-;-;-;-;-;-;-;-;-;-;-;-;-;-;-;-;-;-;-;-;-;-;-;-;-;-;-;-;-;-;-;-;-;-;-;-;-;-;-;-;-;-;-;-;-;-;-;-;-;-;-;-;-;-;-;-;-;-;-;-;-;-;-;-;-;-;-;-;-;-;-;-;-;-;-;-;-;-;-;-;-;-;-;-;-;-;-;-;-;-;-;-;-;-;-;-;-;-;-;-;-;-;-;-;-;-;-;-;-;-;-;-;-;-;-;-;-;-;-;-;-;-;-;-;-;-;-;-;-;-;-;-;-;-;-;-;-;-;-;-;-;-;-;-;-;-;-;-;-;-;-;-;-;-;-;-;-;-;-;-;-;-;-;-;-;-;-;-;-;-;-;-;-;-;-;-;-;-;-;-;-;-;-;-;-;-;-;-;-;-;-;-;-;-;-;-;-;-;-;-;-;-;-;-;-;-;-;-;-;-;-;-;-;-;-;-;-;-;-;-;-;-;-;-;-;-;-;-;-;-;-;-;-;-;-;-;-;-;-;-;-;-;-;-;-;-;-;-;-;-;-;-;-;-;-;-;-;-;-;-;-;-;-;-;-;-;-;-;-;-;-;-;-;-;-;-;-;-;-;-;-;-;-;-;-;-;-;-;-;-;-;-;-;-;-;-;-;-;-;-;-;-;-;-;-;-;-;-;-;-;-;-;-;-;-;-;-;-;-;-;-;-;-;-;-;-;-;-;-;-;-;-;-;-;-;-;-;-;-;-;-;-;-;-;-;-;-;-;-;-;-;-;-;-;-;-;-;-;-;-;-;-;-;-;-;-;-;-;-;-;-;-;-;-;-;-;-;-;-;-;-;-;-;-;-;-;-;-;-;-;-;-;-;-;-;-;-;-;-;-;-;-;-;-;-;-;-;-;-;-;-;-;-;-;-;-	8981	651	135	227	236	38	195	392	395	173	96	4	67	169	857	356	290	289	625	620	263	290	430	166	371	69	132
G4P62_011227	CM025022.1;CM025022.1;CM025022.1;CM025022.1	22303757;22305014;22305640;22306126	22304871;22305098;22305791;22306206	-;-;-;-	1433	0	0	0	2	2	0	0	1	1	0	1	0	1	2	2	1	4	4	1	1	4	5	3	0	10	0
G4P62_011228	CM025022.1;CM025022.1;CM025022.1;CM025022.1;CM025022.1;CM025022.1;CM025022.1;CM025022.1;CM025022.1;CM025022.1;CM025022.1;CM025022.1;CM025022.1;CM025022.1;CM025022.1;CM025022.1;CM025022.1;CM025022.1;CM025022.1;CM025022.1;CM025022.1;CM025022.1;CM025022.1;CM025022.1;CM025022.1;CM025022.1;CM025022.1;CM025022.1;CM025022.1;CM025022.1;CM025022.1;CM025022.1;CM025022.1;CM025022.1;CM025022.1;CM025022.1;CM025022.1;CM025022.1;CM025022.1;CM025022.1;CM025022.1;CM025022.1;CM025022.1;CM025022.1;CM025022.1;CM025022.1;CM025022.1;CM025022.1;CM025022.1;CM025022.1;CM025022.1;CM025022.1	22322676;22322676;22325741;22325741;22325956;22325956;22326181;22326181;22326472;22326472;22326679;22326679;22326866;22326866;22341540;22341540;22341878;22341878;22342152;22342152;22342425;22342425;22342708;22342708;22342960;22342960;22343130;22343130;22343358;22343358;22343518;22343518;22343761;22343761;22344488;22344488;22346614;22346614;22346959;22346959;22347130;22347130;22348571;22348571;22356512;22356587;22357363;22357363;22358724;22358724;22358927;22358927	22322917;22322917;22325875;22325875;22326072;22326072;22326330;22326330;22326596;22326596;22326793;22326793;22326985;22326985;22341731;22341731;22342066;22342066;22342332;22342332;22342513;22342513;22342808;22342808;22343026;22343026;22343245;22343245;22343427;22343427;22343610;22343610;22343853;22343853;22344613;22344613;22346829;22346829;22347051;22347051;22347208;22347208;22348616;22348616;22356684;22356684;22357469;22357469;22358836;22358836;22359894;22359894	+;+;+;+;+;+;+;+;+;+;+;+;+;+;+;+;+;+;+;+;+;+;+;+;+;+;+;+;+;+;+;+;+;+;+;+;+;+;+;+;+;+;+;+;+;+;+;+;+;+;+;+	4116	3	0	0	2	3.33	1	0	0	1	0.50	0	1	0	0	0	0	0	0	0	1	3	1	3	0	0	0
G4P62_011229	CM025022.1;CM025022.1;CM025022.1;CM025022.1;CM025022.1;CM025022.1;CM025022.1;CM025022.1;CM025022.1;CM025022.1;CM025022.1;CM025022.1;CM025022.1;CM025022.1	22365063;22365063;22365790;22365790;22366720;22366720;22368388;22368388;22368599;22368674;22369055;22369055;22374032;22374032	22365670;22365670;22365934;22365934;22367087;22367087;22368519;22368519;22368720;22368720;22369244;22369244;22374221;22374221	-;-;-;-;-;-;-;-;-;-;-;-;-;-	1755	0	0	0	0	0	0	0	0	0	1	0	0	0	0	0	0	0	0	0	0	0	0	0	0	0	0
G4P62_011230	CM025022.1;CM025022.1;CM025022.1;CM025022.1;CM025022.1;CM025022.1;CM025022.1;CM025022.1;CM025022.1;CM025022.1	22380787;22388413;22391728;22391728;22396240;22396240;22397625;22397625;22400089;22400089	22381000;22389287;22391838;22391838;22396343;22396343;22397823;22397823;22401409;22401409	+;+;+;+;+;+;+;+;+;+	2824	438	93	155	169	21	125	272	276	126	67	1	49	121	603	239	196	194	432	428	180	185	297	115	262	48	100
G4P62_011231	CM025022.1;CM025022.1;CM025022.1;CM025022.1;CM025022.1;CM025022.1;CM025022.1;CM025022.1;CM025022.1;CM025022.1;CM025022.1;CM025022.1;CM025022.1;CM025022.1;CM025022.1;CM025022.1;CM025022.1;CM025022.1;CM025022.1	22404265;22421098;22421315;22421562;22422405;22422742;22422927;22424360;22424752;22426455;22427175;22427384;22427758;22428074;22428682;22428864;22429023;22433930;22450647	22405124;22421223;22421481;22421729;22422513;22422823;22423072;22424574;22424907;22426557;22427267;22427563;22427969;22428163;22428790;22428943;22429103;22434058;22450838	-;-;-;-;-;-;-;-;-;-;-;-;-;-;-;-;-;-;-	3298	3	0	0	1	0	0	0	0	0	0	0	0	1	2	1	4	1	3	1	7	5	3	3	0	11	0
G4P62_011232	CM025022.1;CM025022.1;CM025022.1;CM025022.1	22558463;22564976;22565219;22567994	22558681;22565138;22565510;22571918	+;+;+;+	4599	4	1.50	4.33	5.50	1.50	1	1	6.50	1	0.50	1.50	3	1.50	0	1.50	6	0	0	0	3	5.50	3.50	1	1.50	1.50	1.50
G4P62_011233	CM025022.1;CM025022.1;CM025022.1	22590767;22593187;22604241	22590946;22593423;22606389	+;+;+	2566	0.33	4.33	0.33	1.67	2.33	0.67	4	1.33	2.33	0	3.33	0	0	5	1.67	2	0	1	10	2	15	2	1	1	1	0
G4P62_011234	CM025022.1;CM025022.1;CM025022.1;CM025022.1;CM025022.1;CM025022.1;CM025022.1;CM025022.1;CM025022.1	22607849;22609534;22609731;22610032;22611178;22611374;22611700;22611940;22612141	22609200;22609627;22609832;22610208;22611283;22611543;22611860;22612058;22612405	+;+;+;+;+;+;+;+;+	2546	179	38	60	67.50	8	49	106	109	50	26	2.50	20	49	242	93	77	74	174	175	70	71	123	45	105	21	40
G4P62_011235	CM025022.1;CM025022.1;CM025022.1;CM025022.1;CM025022.1;CM025022.1;CM025022.1;CM025022.1;CM025022.1;CM025022.1;CM025022.1	22613440;22614663;22614857;22615284;22615721;22616032;22616282;22616491;22616688;22616917;22617458	22614566;22614790;22614973;22615382;22615758;22616130;22616397;22616576;22616779;22617201;22617610	-;-;-;-;-;-;-;-;-;-;-	2340	220	48	80	89	11	64	140	141	66	34	0	24	64	304	123	97	99	218	221	90	96	153	62	134	27	48
G4P62_011236	CM025022.1;CM025022.1;CM025022.1;CM025022.1;CM025022.1;CM025022.1;CM025022.1;CM025022.1;CM025022.1;CM025022.1;CM025022.1;CM025022.1	22622331;22629714;22633906;22634234;22634727;22635067;22636759;22636976;22637252;22637483;22640643;22640958	22622467;22629977;22634014;22634325;22634962;22635242;22636899;22637158;22637399;22637605;22640876;22644233	+;+;+;+;+;+;+;+;+;+;+;+	5119	79	84	56	12	89	94	48	17	69	26	58	15	73	209	60	133	74	96	53.50	89	42	157	81	199	98	95
G4P62_011237	CM025022.1;CM025022.1;CM025022.1;CM025022.1;CM025022.1;CM025022.1;CM025022.1;CM025022.1;CM025022.1;CM025022.1;CM025022.1;CM025022.1;CM025022.1;CM025022.1;CM025022.1	22648712;22649944;22650765;22651355;22660040;22666062;22721037;22724593;22727252;22737970;22742733;22742890;22743305;22746254;22752993	22649394;22650100;22650828;22651410;22660113;22666130;22721151;22724748;22727378;22738058;22742798;22743052;22743487;22746451;22756927	+;+;+;+;+;+;+;+;+;+;+;+;+;+;+	6135	0	2	2	0	1	2	5.50	0.50	0	0	1	0	0	0	1	1	0	2	2.50	3	0	1	0	3.50	0	0
G4P62_011238	CM025022.1;CM025022.1;CM025022.1;CM025022.1;CM025022.1;CM025022.1;CM025022.1;CM025022.1;CM025022.1;CM025022.1	22828054;22829504;22829724;22830250;22830924;22831212;22831436;22831591;22832031;22832622	22829036;22829641;22829813;22830346;22831087;22831366;22831483;22831825;22832195;22832840	-;-;-;-;-;-;-;-;-;-	2294	0	0	1	0	0	0	0	0	0	1	6	1	0	5	1	0	1	3	2	4	1	0	0	1	1	0
G4P62_011239	CM025022.1;CM025022.1;CM025022.1;CM025022.1;CM025022.1;CM025022.1;CM025022.1	22832853;22833279;22833590;22841898;22842657;22843726;22845022	22833202;22833403;22833799;22842022;22842799;22843937;22845742	+;+;+;+;+;+;+	1886	1	0	0	0	2	0	0	3	0	0	0	0	0	3	0	2	1	2	2	3	4	2	0	3	1	0
G4P62_011240	CM025022.1;CM025022.1;CM025022.1;CM025022.1;CM025022.1;CM025022.1	22845812;22846792;22847383;22847721;22847893;22848607	22846698;22846910;22847490;22847812;22847985;22848753	-;-;-;-;-;-	1446	0	1	0	0	3	0	2	2	0	3	2	0	0	0	0	2	2	0	7	1	2	0	1	0	5	1
G4P62_011241	CM025022.1;CM025022.1;CM025022.1;CM025022.1;CM025022.1;CM025022.1;CM025022.1;CM025022.1;CM025022.1;CM025022.1	22849901;22859544;22859763;22859914;22860212;22860927;22862320;22866938;22871152;22877154	22859445;22859663;22859836;22860103;22860409;22862059;22862495;22867063;22871395;22877307	-;-;-;-;-;-;-;-;-;-	11960	23	8	22	22	31	26	29	40	15	26	13.50	7	13	15	12.50	8	13	30	21	16	13	17	5	15	23	8
G4P62_011242	CM025022.1;CM025022.1;CM025022.1;CM025022.1;CM025022.1;CM025022.1;CM025022.1	22880717;22881733;22882479;22882931;22884174;22884533;22885734	22881641;22882144;22882619;22883142;22884348;22884739;22886096	-;-;-;-;-;-;-	2435	0	0	1	0	0	0	1	0	0	0	0	1	1	0	4	0.33	0	0	2	2	1	0	0	0	0	1
G4P62_011243	CM025022.1;CM025022.1;CM025022.1;CM025022.1;CM025022.1;CM025022.1;CM025022.1;CM025022.1;CM025022.1;CM025022.1;CM025022.1;CM025022.1;CM025022.1;CM025022.1;CM025022.1;CM025022.1;CM025022.1;CM025022.1;CM025022.1;CM025022.1;CM025022.1;CM025022.1;CM025022.1;CM025022.1;CM025022.1;CM025022.1;CM025022.1;CM025022.1;CM025022.1;CM025022.1;CM025022.1;CM025022.1;CM025022.1;CM025022.1;CM025022.1;CM025022.1;CM025022.1;CM025022.1;CM025022.1;CM025022.1;CM025022.1;CM025022.1;CM025022.1;CM025022.1;CM025022.1;CM025022.1;CM025022.1;CM025022.1;CM025022.1;CM025022.1;CM025022.1;CM025022.1;CM025022.1;CM025022.1;CM025022.1;CM025022.1;CM025022.1;CM025022.1;CM025022.1;CM025022.1;CM025022.1;CM025022.1	22886464;22886972;22886972;22887373;22887373;22887373;22887570;22887570;22887570;22887788;22887788;22887788;22888059;22888059;22888059;22888907;22888907;22888907;22889153;22889153;22889153;22889467;22889467;22889467;22889671;22889671;22889671;22889878;22889878;22889878;22890108;22890108;22890108;22890314;22890314;22890314;22890598;22890598;22890598;22890882;22890882;22890882;22893036;22893036;22893036;22894243;22894243;22894701;22894701;22894701;22895036;22895036;22895036;22895479;22895479;22895479;22896067;22896067;22896067;22898565;22898565;22898565	22887173;22887173;22887173;22887473;22887473;22887473;22887653;22887653;22887653;22887967;22887967;22887967;22888241;22888241;22888241;22889071;22889071;22889071;22889303;22889303;22889303;22889585;22889585;22889585;22889760;22889760;22889760;22890013;22890013;22890013;22890189;22890189;22890189;22890474;22890474;22890474;22890683;22890686;22890686;22890988;22890988;22890988;22893236;22893236;22893236;22894302;22894302;22894943;22894943;22894943;22895324;22895324;22895324;22895631;22895631;22895631;22896298;22896298;22896298;22898667;22898667;22898667	-;-;-;-;-;-;-;-;-;-;-;-;-;-;-;-;-;-;-;-;-;-;-;-;-;-;-;-;-;-;-;-;-;-;-;-;-;-;-;-;-;-;-;-;-;-;-;-;-;-;-;-;-;-;-;-;-;-;-;-;-;-	3639	0	2	1	0	1	1	5	11	2	3	3	0	1	3	2	0	0	3	8	13	2.50	1	0	2	5	2
G4P62_011244	CM025022.1;CM025022.1;CM025022.1;CM025022.1;CM025022.1;CM025022.1;CM025022.1;CM025022.1;CM025022.1;CM025022.1;CM025022.1;CM025022.1	22901272;22903535;22903847;22904273;22904445;22904592;22904974;22905357;22905736;22906031;22906248;22908633	22903134;22903718;22904169;22904347;22904526;22904808;22905142;22905533;22905844;22906127;22906352;22909514	-;-;-;-;-;-;-;-;-;-;-;-	4283	152	34	54.50	59.50	10	40	93	99.50	50	23	1	17	43	209	81	68	67.50	151	150	67	64	101	42	92	24	37
G4P62_011245	CM025022.1;CM025022.1;CM025022.1;CM025022.1;CM025022.1;CM025022.1	22911527;22912581;22918358;22918888;22919937;22922066	22912039;22912782;22918611;22919046;22920610;22922342	-;-;-;-;-;-	2079	12	5	8	11	9	4	9	10	5	7	7	9	4	3	6	5	6	10	5	14	16	12	5	8	6	2
G4P62_011246	CM025022.1;CM025022.1;CM025022.1;CM025022.1;CM025022.1;CM025022.1	22922836;22928171;22928341;22928522;22928717;22929535	22923856;22928228;22928435;22928620;22928753;22929681	-;-;-;-;-;-	1457	103	25	40	47	7	31	68	71	34	18	0	13	34	153	58	44	45	113	118	48	42	75	30	71	15	25
G4P62_011247	CM025022.1;CM025022.1;CM025022.1;CM025022.1;CM025022.1;CM025022.1;CM025022.1	22944131;22944131;22944973;22944973;22945694;22948397;22948397	22944265;22944265;22945134;22945134;22945735;22949040;22949040	+;+;+;+;+;+;+	983	0	0	0	1	2	1	1	1	1	0	3	0	0	1	0	0	0	1	1	0	0	0	0	0	1	0
G4P62_011248	CM025022.1;CM025022.1;CM025022.1;CM025022.1;CM025022.1;CM025022.1;CM025022.1;CM025022.1;CM025022.1;CM025022.1;CM025022.1;CM025022.1;CM025022.1;CM025022.1;CM025022.1;CM025022.1;CM025022.1;CM025022.1;CM025022.1;CM025022.1;CM025022.1;CM025022.1;CM025022.1;CM025022.1;CM025022.1;CM025022.1;CM025022.1;CM025022.1;CM025022.1;CM025022.1;CM025022.1;CM025022.1;CM025022.1;CM025022.1;CM025022.1;CM025022.1;CM025022.1;CM025022.1;CM025022.1;CM025022.1;CM025022.1;CM025022.1;CM025022.1;CM025022.1;CM025022.1;CM025022.1;CM025022.1;CM025022.1;CM025022.1;CM025022.1;CM025022.1;CM025022.1;CM025022.1;CM025022.1;CM025022.1;CM025022.1;CM025022.1;CM025022.1;CM025022.1;CM025022.1	22949853;22963597;22963598;22971167;22971167;22971167;22973144;22973144;22973144;22974400;22974400;22974400;22974612;22974612;22974612;22975115;22975115;22975115;22976633;22976633;22976633;22976812;22976812;22976812;22977087;22977087;22977087;22977932;22977932;22977932;22979471;22979471;22979471;22979763;22979763;22979784;22983723;22983723;22983723;22984137;22984137;22984137;22984293;22984293;22984293;22984674;22984674;22984674;22984851;22984851;22984851;22985065;22985065;22985065;22986809;22986809;22986809;22987891;22987891;22987891	22950226;22963859;22963859;22971296;22971296;22971296;22973920;22973920;22973920;22974438;22974438;22974438;22974713;22974713;22974713;22975185;22975185;22975185;22976722;22976722;22976722;22976947;22976947;22976947;22977843;22977843;22977843;22978065;22978065;22978065;22979556;22979556;22979556;22980021;22980021;22980021;22983811;22983811;22983811;22984200;22984200;22984200;22984429;22984429;22984429;22984745;22984745;22984745;22984944;22984944;22984944;22985108;22985108;22985108;22987017;22987017;22987017;22991377;22991377;22991377	+;+;+;+;+;+;+;+;+;+;+;+;+;+;+;+;+;+;+;+;+;+;+;+;+;+;+;+;+;+;+;+;+;+;+;+;+;+;+;+;+;+;+;+;+;+;+;+;+;+;+;+;+;+;+;+;+;+;+;+	7414	3	1.58	4.67	3.58	5.00	10.33	8.00	2.42	1.25	3.67	3.92	1.17	1.33	7	7	8	8.33	22	13	14	11.33	5.50	4.50	4	12.25	2
G4P62_011249	CM025022.1;CM025022.1;CM025022.1;CM025022.1;CM025022.1;CM025022.1;CM025022.1;CM025022.1;CM025022.1;CM025022.1;CM025022.1;CM025022.1;CM025022.1;CM025022.1;CM025022.1;CM025022.1;CM025022.1;CM025022.1	22994534;23013316;23015758;23015758;23018618;23018618;23019210;23019210;23019402;23019402;23020205;23020205;23021112;23021112;23021845;23021845;23025019;23025019	22994592;23013795;23018519;23018519;23018801;23018801;23019262;23019262;23020022;23020022;23020708;23020708;23021220;23021220;23022117;23022117;23026712;23026712	+;+;+;+;+;+;+;+;+;+;+;+;+;+;+;+;+;+	6739	4	0	3	3	7	6	2	12	0	5	1	0	2	1	2	0	2	9	6	6	0	0	1	1	6	0
G4P62_011250	CM025022.1	23030236	23032629	-	2394	446	92	157	164	22	132	273	274	121	68	1	46	118	598	245	201	200	433	433	183	196	296	115	257	47	95
G4P62_011251	CM025022.1;CM025022.1;CM025022.1;CM025022.1;CM025022.1;CM025022.1;CM025022.1;CM025022.1;CM025022.1;CM025022.1	23033519;23041942;23042226;23044780;23050257;23050947;23057275;23057616;23057867;23064352	23033659;23042056;23042421;23044966;23050418;23051043;23057443;23057748;23058036;23065883	+;+;+;+;+;+;+;+;+;+	2902	3	0	0	2	2	1	0	0	1	3	1	0	0	6	5	1	0	2.50	1	7	4	1	5	1	0	1
G4P62_011252	CM025022.1;CM025022.1;CM025022.1;CM025022.1;CM025022.1	23068666;23068982;23069150;23069743;23070357	23068845;23069056;23069284;23069908;23070687	-;-;-;-;-	887	2	0	2	1	2	3	2	2	0	0	5	1	1	1	0	1	1	1	1	0	0	0	1	3	0	2
G4P62_011254	CM025022.1;CM025022.1;CM025022.1;CM025022.1;CM025022.1;CM025022.1;CM025022.1;CM025022.1;CM025022.1;CM025022.1;CM025022.1;CM025022.1;CM025022.1;CM025022.1;CM025022.1;CM025022.1;CM025022.1;CM025022.1;CM025022.1;CM025022.1;CM025022.1;CM025022.1;CM025022.1;CM025022.1;CM025022.1;CM025022.1;CM025022.1;CM025022.1;CM025022.1;CM025022.1;CM025022.1;CM025022.1;CM025022.1;CM025022.1;CM025022.1;CM025022.1	23500808;23500808;23500808;23500808;23506705;23506705;23506705;23506705;23510793;23510793;23510793;23510793;23528242;23528242;23528242;23528242;23531325;23531325;23531325;23531325;23532063;23532063;23532063;23532063;23538457;23538457;23538457;23538457;23542555;23542555;23542555;23542555;23555124;23555124;23555124;23555124	23501969;23501966;23501945;23501942;23506910;23506910;23506910;23506910;23510945;23510945;23510945;23510945;23528379;23528379;23528379;23528379;23531407;23531407;23531407;23531407;23532283;23532283;23532283;23532283;23538524;23538524;23538524;23538524;23542694;23542694;23542694;23542694;23555603;23555603;23555603;23555603	-;-;-;-;-;-;-;-;-;-;-;-;-;-;-;-;-;-;-;-;-;-;-;-;-;-;-;-;-;-;-;-;-;-;-;-	2651	0	1	0	0	0	1	0	0	0	0	0	0	0	1	1	0	0	2	1	0	0	0	0	0	0	0
G4P62_011255	CM025022.1;CM025022.1;CM025022.1;CM025022.1;CM025022.1;CM025022.1;CM025022.1;CM025022.1;CM025022.1;CM025022.1;CM025022.1;CM025022.1;CM025022.1;CM025022.1;CM025022.1;CM025022.1;CM025022.1;CM025022.1;CM025022.1;CM025022.1;CM025022.1;CM025022.1;CM025022.1;CM025022.1;CM025022.1;CM025022.1;CM025022.1;CM025022.1;CM025022.1;CM025022.1	23595737;23595737;23595737;23601919;23601919;23601919;23619388;23619388;23619388;23621180;23621180;23621180;23622379;23622379;23622379;23625611;23625611;23625611;23628718;23628718;23628718;23630521;23630521;23630521;23635630;23635630;23635630;23636967;23637618;23637782	23599731;23599731;23599731;23602121;23602121;23602121;23619540;23619540;23619540;23621323;23621323;23621323;23622461;23622461;23622461;23625831;23625831;23625831;23628785;23628785;23628785;23630633;23630633;23630633;23635736;23635736;23635736;23637386;23637771;23637920	-;-;-;-;-;-;-;-;-;-;-;-;-;-;-;-;-;-;-;-;-;-;-;-;-;-;-;-;-;-	5800	0	1	0	0	0	1	0	0	0	0	3	0	0	0	0	2	0	0	0	0	0	0	0	0	0	0
G4P62_011256	CM025022.1;CM025022.1;CM025022.1;CM025022.1;CM025022.1;CM025022.1;CM025022.1;CM025022.1;CM025022.1;CM025022.1	23705806;23728326;23742763;23754773;23755228;23755711;23757610;23758618;23759015;23759307	23706516;23728582;23743040;23754925;23755371;23755793;23757830;23758685;23759133;23759417	-;-;-;-;-;-;-;-;-;-	2145	0	0	0	0	0	0	0	0	0	0	0	0	0	0	0	0	0	0	0	0	0	0	0	1	0	0
G4P62_011257	CM025022.1;CM025022.1;CM025022.1;CM025022.1;CM025022.1;CM025022.1;CM025022.1;CM025022.1;CM025022.1;CM025022.1;CM025022.1;CM025022.1;CM025022.1;CM025022.1;CM025022.1;CM025022.1;CM025022.1;CM025022.1;CM025022.1;CM025022.1	23781228;23781228;23781450;23781450;23782137;23782137;23822048;23822048;23827466;23827466;23853489;23853489;23856932;23856932;23858681;23858681;23860132;23860132;23860518;23860521	23781310;23781310;23781547;23781547;23782204;23782204;23822268;23822268;23827532;23827532;23853648;23853648;23857084;23857084;23858925;23858925;23860272;23860272;23861612;23861612	+;+;+;+;+;+;+;+;+;+;+;+;+;+;+;+;+;+;+;+	2331	0	0	0.33	0	0	0	0	0	0	0	0	0	0	0	0	0	0	1	1	0	0	0	0	0	2	0
G4P62_011258	CM025022.1;CM025022.1;CM025022.1	23938502;23938728;23939113	23938588;23938920;23939243	+;+;+	411	0	1	0	0	0	0	0	0	0	0	0	0	0	1	0	0	0	0	0	0	0	1	0	0	0	0
G4P62_011259	CM025022.1;CM025022.1;CM025022.1;CM025022.1;CM025022.1;CM025022.1;CM025022.1;CM025022.1;CM025022.1;CM025022.1;CM025022.1;CM025022.1;CM025022.1;CM025022.1;CM025022.1;CM025022.1;CM025022.1;CM025022.1;CM025022.1;CM025022.1;CM025022.1;CM025022.1;CM025022.1;CM025022.1;CM025022.1;CM025022.1;CM025022.1;CM025022.1;CM025022.1;CM025022.1;CM025022.1;CM025022.1;CM025022.1;CM025022.1;CM025022.1;CM025022.1;CM025022.1;CM025022.1;CM025022.1;CM025022.1;CM025022.1;CM025022.1;CM025022.1;CM025022.1;CM025022.1;CM025022.1;CM025022.1;CM025022.1;CM025022.1;CM025022.1;CM025022.1;CM025022.1;CM025022.1;CM025022.1;CM025022.1;CM025022.1;CM025022.1;CM025022.1;CM025022.1;CM025022.1;CM025022.1;CM025022.1;CM025022.1;CM025022.1;CM025022.1;CM025022.1;CM025022.1;CM025022.1;CM025022.1;CM025022.1;CM025022.1;CM025022.1;CM025022.1;CM025022.1;CM025022.1;CM025022.1;CM025022.1;CM025022.1;CM025022.1;CM025022.1;CM025022.1;CM025022.1;CM025022.1;CM025022.1;CM025022.1;CM025022.1;CM025022.1;CM025022.1;CM025022.1;CM025022.1;CM025022.1;CM025022.1;CM025022.1	24068759;24068759;24068759;24068759;24068760;24068760;24069068;24073360;24073360;24073360;24073360;24073360;24073360;24073360;24080576;24080576;24080576;24080576;24080576;24080576;24080576;24084953;24084953;24084953;24084953;24084953;24084953;24084953;24094055;24094055;24094055;24094055;24094055;24094055;24094055;24100893;24100893;24100893;24100893;24103073;24103073;24103073;24103099;24103099;24103099;24103102;24103393;24103393;24103393;24103393;24103393;24103393;24103393;24103791;24103791;24103791;24103791;24103791;24104584;24104584;24104584;24104584;24104584;24104584;24104584;24107297;24107297;24107297;24107297;24107297;24107297;24107297;24107599;24107599;24107599;24107599;24107599;24107599;24107599;24107755;24107755;24107755;24107755;24107755;24107755;24107755;24107990;24107990;24107990;24107990;24107990;24107990;24107990	24069139;24069139;24069139;24069139;24069139;24069139;24069139;24073440;24073440;24073440;24073440;24073440;24073440;24073440;24080651;24080651;24080651;24080651;24080651;24080651;24080651;24085029;24085029;24085029;24085029;24085029;24085029;24085029;24094146;24094146;24094146;24094146;24094146;24094146;24094146;24100954;24100954;24100954;24100954;24103233;24103233;24103233;24103233;24103233;24103233;24103233;24103494;24103494;24103494;24103494;24103494;24103494;24103494;24103910;24103910;24103910;24103874;24103910;24104701;24104701;24104701;24104701;24104701;24104701;24104701;24107502;24107502;24107502;24107502;24107502;24107502;24107502;24107645;24107645;24107645;24107645;24107645;24107645;24107645;24107880;24107880;24107880;24107880;24107880;24107880;24107880;24110883;24110883;24110883;24110883;24110883;24110883;24110883	+;+;+;+;+;+;+;+;+;+;+;+;+;+;+;+;+;+;+;+;+;+;+;+;+;+;+;+;+;+;+;+;+;+;+;+;+;+;+;+;+;+;+;+;+;+;+;+;+;+;+;+;+;+;+;+;+;+;+;+;+;+;+;+;+;+;+;+;+;+;+;+;+;+;+;+;+;+;+;+;+;+;+;+;+;+;+;+;+;+;+;+;+	4543	6	4	0	3	0	2	3	0	2	2	3	1	6	7	2	8	3	1	8	3	8	4	0	7	6	4
G4P62_011260	CM025022.1;CM025022.1;CM025022.1;CM025022.1;CM025022.1;CM025022.1;CM025022.1;CM025022.1;CM025022.1;CM025022.1;CM025022.1;CM025022.1;CM025022.1;CM025022.1;CM025022.1;CM025022.1;CM025022.1;CM025022.1;CM025022.1;CM025022.1	24111763;24114408;24114595;24114808;24115959;24116187;24116420;24116587;24116875;24117390;24121080;24121512;24123297;24131305;24131908;24134212;24137649;24138399;24144275;24162872	24113235;24114521;24114720;24114996;24116083;24116316;24116512;24116766;24116998;24117514;24121421;24121820;24123431;24131386;24132102;24134284;24137798;24138447;24144439;24163326	-;-;-;-;-;-;-;-;-;-;-;-;-;-;-;-;-;-;-;-	4634	4	1	0	2	0	0	1	2	0	1	0	0	3	3	0	6	1	3	10	8	8	0	0	5	5	2
G4P62_011261	CM025022.1;CM025022.1;CM025022.1;CM025022.1	24166513;24170065;24170464;24170611	24167734;24170211;24170508;24170861	-;-;-;-	1665	1	1.50	0.50	0.50	0.50	0	0	0	0.50	1	1.50	2	0	0	0	0	0.50	0	0.50	0	0	0	0	0.50	1	0
G4P62_011262	CM025022.1;CM025022.1;CM025022.1;CM025022.1;CM025022.1;CM025022.1;CM025022.1;CM025022.1;CM025022.1;CM025022.1;CM025022.1;CM025022.1;CM025022.1	24173483;24174927;24186174;24188503;24199617;24216131;24219906;24222038;24223140;24225741;24230511;24238132;24241340	24173925;24175401;24186229;24188654;24199790;24216168;24219995;24222141;24223256;24225866;24230639;24238196;24243284	+;+;+;+;+;+;+;+;+;+;+;+;+	3914	5.50	5	4.50	7	4	3	6	4.50	7.50	6	3.50	2	1.50	4.50	1.50	0.50	2.50	5	4.50	0.50	0.50	0.50	1.50	2.50	1.50	1
G4P62_011263	CM025022.1;CM025022.1;CM025022.1;CM025022.1;CM025022.1;CM025022.1;CM025022.1;CM025022.1;CM025022.1;CM025022.1;CM025022.1;CM025022.1;CM025022.1;CM025022.1;CM025022.1;CM025022.1;CM025022.1;CM025022.1;CM025022.1;CM025022.1;CM025022.1;CM025022.1;CM025022.1;CM025022.1;CM025022.1;CM025022.1;CM025022.1;CM025022.1	24245476;24245476;24253973;24253991;24256795;24256795;24261508;24261508;24262509;24262509;24263154;24263154;24266358;24266358;24267434;24267434;24269820;24269820;24272189;24272189;24272726;24272726;24274031;24274031;24276612;24276612;24287896;24287896	24247100;24247100;24254144;24254144;24256974;24256974;24261678;24261678;24262650;24262650;24263310;24263310;24266478;24266478;24267502;24267502;24269900;24269900;24272250;24272250;24272890;24272890;24274215;24274215;24276700;24276700;24288091;24288093	-;-;-;-;-;-;-;-;-;-;-;-;-;-;-;-;-;-;-;-;-;-;-;-;-;-;-;-	3417	0	3	1	1	0	1	0	0	1	1	1	0	1	0	0	3	2	3	3	0	3	1	0	0	0	0
G4P62_011264	CM025022.1;CM025022.1;CM025022.1;CM025022.1;CM025022.1;CM025022.1;CM025022.1;CM025022.1;CM025022.1;CM025022.1;CM025022.1;CM025022.1;CM025022.1;CM025022.1;CM025022.1;CM025022.1;CM025022.1;CM025022.1;CM025022.1;CM025022.1;CM025022.1;CM025022.1;CM025022.1;CM025022.1;CM025022.1;CM025022.1;CM025022.1;CM025022.1;CM025022.1;CM025022.1;CM025022.1;CM025022.1;CM025022.1;CM025022.1;CM025022.1;CM025022.1;CM025022.1;CM025022.1;CM025022.1;CM025022.1;CM025022.1;CM025022.1;CM025022.1;CM025022.1;CM025022.1;CM025022.1;CM025022.1	24303563;24303563;24308040;24308256;24308256;24308441;24308441;24308676;24308676;24308865;24308865;24309699;24309699;24309854;24309854;24309999;24309999;24310139;24310139;24312867;24312867;24313103;24313103;24314825;24314825;24315156;24315156;24315424;24315424;24317388;24317388;24317649;24317649;24319392;24319392;24319616;24319616;24320328;24320328;24320635;24320635;24320975;24320975;24321316;24321316;24329154;24329154	24305858;24305858;24308113;24308321;24308321;24308593;24308593;24308726;24308726;24308942;24308942;24309767;24309767;24309919;24309919;24310052;24310052;24310240;24310240;24312965;24312965;24313165;24313165;24314908;24314908;24315284;24315284;24315546;24315546;24317444;24317444;24317789;24317789;24319538;24319538;24319714;24319714;24320537;24320537;24320877;24320877;24321229;24321229;24321563;24321563;24329361;24329361	-;-;-;-;-;-;-;-;-;-;-;-;-;-;-;-;-;-;-;-;-;-;-;-;-;-;-;-;-;-;-;-;-;-;-;-;-;-;-;-;-;-;-;-;-;-;-	5115	0	0	0	1	0	0	0	0	0	0	0	0	0	0	2	0	1	0	1	1	0	0	0	1	0	0
G4P62_011265	CM025022.1;CM025022.1;CM025022.1;CM025022.1;CM025022.1;CM025022.1;CM025022.1;CM025022.1;CM025022.1;CM025022.1;CM025022.1;CM025022.1;CM025022.1;CM025022.1;CM025022.1;CM025022.1;CM025022.1;CM025022.1;CM025022.1;CM025022.1;CM025022.1;CM025022.1;CM025022.1;CM025022.1;CM025022.1;CM025022.1;CM025022.1;CM025022.1;CM025022.1;CM025022.1;CM025022.1;CM025022.1;CM025022.1;CM025022.1;CM025022.1;CM025022.1;CM025022.1;CM025022.1;CM025022.1;CM025022.1;CM025022.1;CM025022.1;CM025022.1;CM025022.1	24332091;24332091;24332091;24333155;24333155;24333155;24333463;24333463;24333463;24337258;24337258;24337375;24338242;24338242;24338242;24339519;24339519;24339519;24339975;24339975;24339975;24340163;24340163;24340516;24340516;24340516;24341446;24341446;24341446;24342437;24342437;24342437;24343959;24343959;24343959;24345944;24345944;24345944;24349430;24349430;24349430;24354351;24354351;24354351	24333064;24333064;24333064;24333251;24333251;24333251;24333531;24333531;24333531;24337323;24337323;24337434;24338295;24338295;24338295;24339618;24339618;24339618;24340339;24340045;24340045;24340339;24340339;24340712;24340712;24340712;24341685;24341685;24341685;24342574;24342574;24342574;24344110;24344110;24344110;24346040;24346040;24346040;24349529;24349529;24349529;24354497;24354497;24354497	-;-;-;-;-;-;-;-;-;-;-;-;-;-;-;-;-;-;-;-;-;-;-;-;-;-;-;-;-;-;-;-;-;-;-;-;-;-;-;-;-;-;-;-	2856	2	0	3	1	6	3	1	3	1	1	3	0	5	2	1	0	1	3	4	1	5	4	0	1	7	2
G4P62_011266	CM025022.1;CM025022.1;CM025022.1;CM025022.1;CM025022.1;CM025022.1;CM025022.1	24402879;24417057;24432990;24449201;24453196;24458715;24461367	24403175;24417208;24433071;24449469;24453353;24458865;24463815	+;+;+;+;+;+;+	3558	2	0	1	2	2	1	2	2	0	0.25	0	3	4.25	1	2	2	0	1	5	6	3	4.25	0	2	5	0
G4P62_011267	CM025022.1;CM025022.1;CM025022.1;CM025022.1;CM025022.1;CM025022.1	24520679;24521944;24522188;24522596;24523098;24523396	24521863;24522060;24522469;24522928;24523168;24523511	-;-;-;-;-;-	2104	0	0	0	0	0	0	0	0	0	0	0	0	0	1	0	0	0	0	0	0	0	0	0	0	0	0
G4P62_011268	CM025022.1;CM025022.1;CM025022.1;CM025022.1;CM025022.1;CM025022.1;CM025022.1	24527404;24529049;24529270;24534465;24534734;24534927;24535155	24527520;24529182;24529321;24534660;24534845;24535070;24535915	-;-;-;-;-;-;-	1516	0	0	0	0	2	0	0	0	0	0	0	0	0	0	0	0	0	0	0	0	0	0	0	0	0	0
G4P62_011269	CM025022.1;CM025022.1;CM025022.1;CM025022.1;CM025022.1;CM025022.1;CM025022.1;CM025022.1;CM025022.1;CM025022.1	24557069;24558392;24559082;24559346;24560887;24562540;24563140;24563394;24567002;24568256	24557522;24558527;24559264;24559560;24560984;24562666;24563311;24563548;24567105;24568907	-;-;-;-;-;-;-;-;-;-	2296	1	0	0	2	2	1	0	11	2	4	0	21	0	1	0	1	1	3	2	2	3	0	0	1	2	0
G4P62_011270	CM025022.1;CM025022.1;CM025022.1;CM025022.1;CM025022.1;CM025022.1;CM025022.1;CM025022.1;CM025022.1;CM025022.1	24581809;24582667;24583191;24585296;24585559;24586103;24586350;24596144;24596411;24596761	24582581;24582770;24583345;24585467;24585685;24586197;24586564;24596326;24596546;24597130	+;+;+;+;+;+;+;+;+;+	2330	4	0	0	0	1	0	0	2	0	0	0	0	0	0	0	0	0	0	0	0	0	0	0	0	0	0
G4P62_011271	CM025022.1;CM025022.1;CM025022.1	24588463;24593691;24595210	24588670;24595141;24596137	-;-;-	2587	520	251	311	322.33	214.67	235	426.17	371	239.33	205.50	106	177.50	258.50	858.50	477.50	422.17	417	536.50	519	251	293.50	344.50	190	367	130.50	176
G4P62_011272	CM025022.1;CM025022.1;CM025022.1;CM025022.1;CM025022.1;CM025022.1;CM025022.1;CM025022.1;CM025022.1;CM025022.1;CM025022.1;CM025022.1;CM025022.1;CM025022.1;CM025022.1;CM025022.1;CM025022.1;CM025022.1;CM025022.1;CM025022.1;CM025022.1;CM025022.1;CM025022.1;CM025022.1;CM025022.1;CM025022.1;CM025022.1;CM025022.1;CM025022.1;CM025022.1;CM025022.1;CM025022.1;CM025022.1;CM025022.1;CM025022.1;CM025022.1;CM025022.1;CM025022.1;CM025022.1;CM025022.1	24648982;24648982;24648982;24648982;24649735;24649735;24649735;24649735;24650049;24650049;24650049;24650049;24650190;24650190;24650190;24650190;24650394;24650394;24650394;24650394;24650667;24650667;24650667;24650667;24650794;24650794;24650794;24650794;24651063;24651063;24651063;24651063;24651585;24651585;24651585;24651585;24652262;24652262;24652262;24652262	24649642;24649642;24649642;24649642;24649849;24649849;24649849;24649849;24650077;24650077;24650077;24650077;24650309;24650309;24650309;24650309;24650529;24650526;24650529;24650526;24650707;24650707;24650707;24650707;24650961;24650961;24650961;24650961;24651183;24651183;24651162;24651162;24651677;24651677;24651677;24651677;24652417;24652417;24652417;24652417	-;-;-;-;-;-;-;-;-;-;-;-;-;-;-;-;-;-;-;-;-;-;-;-;-;-;-;-;-;-;-;-;-;-;-;-;-;-;-;-	1640	23	3	0	0	3	0	1	0	5	3	5	0	2	0	2	2	6	1	2	5	8	3	0	1	7	0
G4P62_011273	CM025022.1;CM025022.1;CM025022.1;CM025022.1;CM025022.1;CM025022.1;CM025022.1;CM025022.1;CM025022.1;CM025022.1;CM025022.1;CM025022.1;CM025022.1;CM025022.1;CM025022.1;CM025022.1;CM025022.1;CM025022.1;CM025022.1;CM025022.1;CM025022.1	24659983;24675593;24676203;24677428;24679797;24679984;24682297;24686234;24686792;24697407;24697628;24701708;24702018;24702373;24702622;24704367;24704630;24704845;24706670;24706875;24708065	24660127;24675813;24676317;24677492;24679898;24680083;24682475;24686266;24686843;24697480;24697705;24701842;24702152;24702468;24702694;24704455;24704746;24704988;24706771;24706946;24708813	+;+;+;+;+;+;+;+;+;+;+;+;+;+;+;+;+;+;+;+;+	2876	2	1	0	0	1	0	0	0	0	0	2	0	1	0	0	0	0	1	0	0	1	1	0	0	0	0
G4P62_011274	CM025022.1;CM025022.1;CM025022.1;CM025022.1;CM025022.1;CM025022.1;CM025022.1;CM025022.1;CM025022.1;CM025022.1;CM025022.1;CM025022.1;CM025022.1;CM025022.1;CM025022.1	24710668;24710669;24711380;24711681;24711681;24712087;24712087;24712329;24712329;24712436;24712436;24712588;24712588;24712706;24712706	24711186;24711186;24711483;24711987;24711987;24712212;24712212;24712368;24712368;24712482;24712482;24712619;24712619;24713632;24713632	+;+;+;+;+;+;+;+;+;+;+;+;+;+;+	2102	7	0	0	0	1	0	1	0	0	1	2	0	0	0	0	3	0	0	2	0	0	0	4	1	0	1
G4P62_011275	CM025022.1;CM025022.1;CM025022.1;CM025022.1;CM025022.1;CM025022.1;CM025022.1;CM025022.1;CM025022.1;CM025022.1;CM025022.1;CM025022.1;CM025022.1;CM025022.1;CM025022.1;CM025022.1;CM025022.1;CM025022.1;CM025022.1;CM025022.1;CM025022.1;CM025022.1;CM025022.1;CM025022.1;CM025022.1;CM025022.1;CM025022.1;CM025022.1;CM025022.1;CM025022.1;CM025022.1;CM025022.1;CM025022.1;CM025022.1;CM025022.1;CM025022.1;CM025022.1;CM025022.1;CM025022.1;CM025022.1;CM025022.1;CM025022.1;CM025022.1;CM025022.1;CM025022.1;CM025022.1;CM025022.1;CM025022.1;CM025022.1;CM025022.1;CM025022.1;CM025022.1;CM025022.1	24717745;24717745;24726522;24729543;24729543;24729543;24731549;24731549;24731549;24731794;24731794;24731794;24733647;24733647;24733647;24733817;24733817;24733817;24734576;24734576;24736670;24736670;24736670;24738439;24738439;24738439;24739544;24739544;24739544;24739978;24739978;24739978;24744289;24744289;24744289;24746246;24746246;24746246;24746722;24746722;24746722;24748469;24748469;24748469;24748711;24748711;24748711;24749005;24749005;24749005;24750877;24750877;24750877	24717971;24717971;24726651;24729672;24729672;24729672;24731686;24731686;24731686;24731894;24731894;24731894;24733721;24733721;24733721;24733899;24733899;24733899;24734659;24734659;24736741;24736741;24736741;24738574;24738574;24738574;24739745;24739745;24739745;24740063;24740063;24740063;24744435;24744435;24744435;24746415;24746415;24746415;24748372;24748372;24748372;24748634;24748634;24748634;24748911;24748911;24748911;24749120;24749120;24749120;24752693;24752693;24752693	+;+;+;+;+;+;+;+;+;+;+;+;+;+;+;+;+;+;+;+;+;+;+;+;+;+;+;+;+;+;+;+;+;+;+;+;+;+;+;+;+;+;+;+;+;+;+;+;+;+;+;+;+	5732	27	3	0	4	7	4	6	7	4	2	3	2	8	15	1	2	6	13	9	6	14	10	2	12	9	2
G4P62_011276	CM025022.1;CM025022.1;CM025022.1;CM025022.1;CM025022.1;CM025022.1;CM025022.1;CM025022.1;CM025022.1;CM025022.1;CM025022.1;CM025022.1;CM025022.1;CM025022.1;CM025022.1;CM025022.1;CM025022.1;CM025022.1;CM025022.1;CM025022.1;CM025022.1;CM025022.1;CM025022.1;CM025022.1;CM025022.1;CM025022.1;CM025022.1;CM025022.1;CM025022.1;CM025022.1;CM025022.1;CM025022.1;CM025022.1;CM025022.1;CM025022.1;CM025022.1;CM025022.1;CM025022.1;CM025022.1;CM025022.1;CM025022.1;CM025022.1;CM025022.1;CM025022.1;CM025022.1;CM025022.1;CM025022.1;CM025022.1;CM025022.1;CM025022.1;CM025022.1;CM025022.1;CM025022.1;CM025022.1;CM025022.1;CM025022.1;CM025022.1;CM025022.1;CM025022.1;CM025022.1;CM025022.1;CM025022.1;CM025022.1;CM025022.1;CM025022.1;CM025022.1;CM025022.1;CM025022.1;CM025022.1;CM025022.1;CM025022.1;CM025022.1;CM025022.1;CM025022.1;CM025022.1;CM025022.1;CM025022.1;CM025022.1;CM025022.1;CM025022.1;CM025022.1;CM025022.1;CM025022.1;CM025022.1;CM025022.1;CM025022.1;CM025022.1;CM025022.1;CM025022.1;CM025022.1;CM025022.1;CM025022.1;CM025022.1;CM025022.1;CM025022.1;CM025022.1;CM025022.1;CM025022.1;CM025022.1;CM025022.1;CM025022.1;CM025022.1;CM025022.1;CM025022.1;CM025022.1;CM025022.1;CM025022.1;CM025022.1;CM025022.1;CM025022.1;CM025022.1;CM025022.1;CM025022.1	24755037;24755037;24755037;24788850;24788850;24788850;24789407;24789407;24789407;24790542;24790542;24790542;24803024;24803024;24803024;24811301;24812210;24812210;24812210;24851313;24851313;24851313;24851313;24855167;24855167;24855167;24855167;24856465;24856465;24856465;24856465;24861723;24861723;24861723;24861723;24863276;24863276;24863276;24863276;24865010;24865010;24865010;24865010;24865908;24865908;24865908;24865908;24866217;24866217;24866217;24866217;24869233;24869233;24869233;24869233;24869417;24869417;24869417;24869417;24877678;24877678;24877678;24877678;24885677;24885677;24885677;24885677;24888183;24888183;24888183;24888183;24888465;24888465;24888465;24888465;24891001;24891001;24891001;24891001;24891616;24891616;24891616;24891616;24892579;24892579;24894312;24894312;24894312;24894312;24894892;24894892;24894892;24894892;24896907;24896907;24896907;24896907;24897150;24897150;24897150;24897150;24898474;24898474;24898474;24900687;24900687;24900687;24901898;24901898;24901898;24904221;24904221;24904221	24755496;24755496;24755496;24788920;24788920;24788920;24789463;24789463;24789463;24790625;24790625;24790625;24803093;24803093;24803093;24812353;24812353;24812353;24812353;24851444;24851444;24851444;24851444;24855347;24855347;24855347;24855347;24856601;24856601;24856601;24856601;24861881;24861881;24861881;24861881;24863428;24863428;24863428;24863428;24865174;24865174;24865174;24865174;24866015;24866015;24866015;24866015;24866420;24866420;24866420;24866420;24869341;24869341;24869341;24869341;24869660;24869660;24869660;24869660;24877835;24877835;24877835;24877835;24885917;24885917;24885917;24885917;24888350;24888350;24888350;24888350;24888680;24888680;24888680;24888680;24891212;24891212;24891212;24891212;24891739;24891739;24891739;24891739;24892602;24892602;24894532;24894532;24894532;24894532;24895065;24895065;24895065;24895065;24897053;24897053;24897053;24897053;24897269;24898340;24897269;24897269;24898726;24898726;24898726;24901231;24901231;24901231;24902242;24902242;24902242;24906452;24906452;24906452	+;+;+;+;+;+;+;+;+;+;+;+;+;+;+;+;+;+;+;+;+;+;+;+;+;+;+;+;+;+;+;+;+;+;+;+;+;+;+;+;+;+;+;+;+;+;+;+;+;+;+;+;+;+;+;+;+;+;+;+;+;+;+;+;+;+;+;+;+;+;+;+;+;+;+;+;+;+;+;+;+;+;+;+;+;+;+;+;+;+;+;+;+;+;+;+;+;+;+;+;+;+;+;+;+;+;+;+;+;+;+;+;+	9638	133	33	44	54.50	25	42.50	81	83	47.50	29	12.50	17.50	38	174.50	66.50	51	53	122	124.33	55.50	51.50	82.50	32	79.50	23	32
G4P62_011277	CM025022.1;CM025022.1;CM025022.1;CM025022.1;CM025022.1;CM025022.1;CM025022.1;CM025022.1;CM025022.1;CM025022.1;CM025022.1;CM025022.1;CM025022.1;CM025022.1;CM025022.1;CM025022.1	25048787;25050278;25061646;25067081;25069322;25070718;25071311;25075862;25080289;25085201;25124642;25128513;25188063;25254925;25266636;25298793	25050200;25050387;25061753;25067230;25069440;25070744;25071445;25076023;25080409;25085367;25124762;25128703;25188305;25254958;25266785;25299051	-;-;-;-;-;-;-;-;-;-;-;-;-;-;-;-	3511	0	0	0	1	0	0	0	0	0	0	0	0	0	0	0	0	0	4	1	4	0	0	0	0	0	0
G4P62_010052	CM025022.1;CM025022.1	25378252;25378455	25378387;25378933	-;-	615	151	265.50	290.50	261	286	215.50	312	172.50	231	279.50	240	341	193.50	469.50	410	358.50	281	207.50	191	133	194	131	180.50	241	175.50	177
G4P62_011278	CM025022.1	25425248	25425628	-	381	0	0	1.50	0	0.50	0	0	0.25	0.50	0	0.25	0.25	0	0.25	0	0	0	0.50	1.75	0.75	0.25	0.50	0	0	0.50	0
G4P62_011279	CM025022.1;CM025022.1;CM025022.1	25618142;25621827;25623705	25619420;25622755;25623865	-;-;-	2369	8	2	3	9	2	3	8	3	2	1	1	5	13	30	11	21	9	19	43	33	40	16	5	17	30	4
G4P62_011280	CM025022.1;CM025022.1;CM025022.1;CM025022.1;CM025022.1;CM025022.1;CM025022.1;CM025022.1;CM025022.1	25624316;25627084;25627867;25629107;25629453;25629619;25631602;25634173;25636971	25625384;25627141;25628017;25629334;25629505;25629771;25631651;25634242;25637093	-;-;-;-;-;-;-;-;-	1955	0	2	5	4	4	7	10	6	5	1	3	3	5	12	4	4	3	17	15	15	10	13	4	9	8	2
G4P62_011281	CM025022.1	25638128	25639890	+	1763	0	0	5	4	0.50	1	3	11	3	2	4	0	0	0	0	1.50	0	0	0	0.50	0	0	0	0	0	0
G4P62_011282	CM025022.1;CM025022.1;CM025022.1;CM025022.1;CM025022.1;CM025022.1;CM025022.1;CM025022.1;CM025022.1;CM025022.1;CM025022.1;CM025022.1;CM025022.1;CM025022.1;CM025022.1;CM025022.1;CM025022.1;CM025022.1;CM025022.1;CM025022.1;CM025022.1;CM025022.1;CM025022.1;CM025022.1;CM025022.1;CM025022.1;CM025022.1;CM025022.1;CM025022.1;CM025022.1;CM025022.1;CM025022.1;CM025022.1;CM025022.1;CM025022.1;CM025022.1;CM025022.1;CM025022.1;CM025022.1;CM025022.1;CM025022.1;CM025022.1;CM025022.1;CM025022.1;CM025022.1;CM025022.1;CM025022.1;CM025022.1;CM025022.1;CM025022.1;CM025022.1;CM025022.1;CM025022.1;CM025022.1;CM025022.1;CM025022.1;CM025022.1;CM025022.1;CM025022.1;CM025022.1;CM025022.1;CM025022.1;CM025022.1;CM025022.1;CM025022.1;CM025022.1;CM025022.1;CM025022.1;CM025022.1;CM025022.1;CM025022.1;CM025022.1;CM025022.1;CM025022.1;CM025022.1;CM025022.1;CM025022.1;CM025022.1;CM025022.1;CM025022.1;CM025022.1;CM025022.1;CM025022.1;CM025022.1;CM025022.1;CM025022.1;CM025022.1;CM025022.1;CM025022.1;CM025022.1	25698972;25698972;25698973;25698973;25698973;25698973;25698974;25699671;25699671;25699671;25699671;25699671;25699671;25699671;25700507;25700734;25700734;25700734;25700734;25700734;25700734;25700734;25700734;25748841;25748841;25748841;25748841;25748841;25748841;25748841;25748841;25758701;25758701;25758701;25758701;25758701;25758701;25758701;25758701;25763122;25763122;25763122;25763122;25763122;25763122;25763122;25763122;25763325;25763325;25763325;25763325;25763325;25763325;25763325;25763325;25763637;25763637;25763637;25763637;25763637;25763637;25763637;25763637;25764407;25764407;25764407;25764407;25764407;25764407;25766832;25766832;25766832;25766832;25766832;25766832;25766832;25766832;25767377;25767377;25767377;25768599;25768599;25770872;25770872;25770896;25770896;25770896;25770896;25770896;25770896	25699451;25699451;25699451;25699451;25699451;25699451;25699451;25699740;25699740;25699740;25699740;25699740;25699740;25699740;25700615;25700840;25700840;25700840;25700840;25700840;25700840;25700840;25700840;25748967;25748967;25748967;25748967;25748967;25748967;25748967;25748967;25758785;25758785;25758785;25758785;25758785;25758785;25758785;25758785;25763241;25763241;25763241;25763241;25763241;25763241;25763241;25763241;25763487;25763487;25763487;25763487;25763487;25763487;25763487;25763487;25763744;25763744;25763744;25763744;25763744;25763744;25763744;25763744;25764454;25764454;25764454;25764454;25764454;25764454;25766880;25766880;25766880;25766880;25766880;25766880;25766880;25766880;25767449;25767449;25767449;25768641;25768641;25772271;25772271;25772271;25771097;25771015;25771097;25772271;25772271	+;+;+;+;+;+;+;+;+;+;+;+;+;+;+;+;+;+;+;+;+;+;+;+;+;+;+;+;+;+;+;+;+;+;+;+;+;+;+;+;+;+;+;+;+;+;+;+;+;+;+;+;+;+;+;+;+;+;+;+;+;+;+;+;+;+;+;+;+;+;+;+;+;+;+;+;+;+;+;+;+;+;+;+;+;+;+;+;+;+	2982	0	0	0	0	0	5	1	2	0	0	2	0	0	2	0	0	0	2	3	0	2	5	1	1	2	0
G4P62_011283	CM025022.1;CM025022.1;CM025022.1;CM025022.1;CM025022.1;CM025022.1	25772352;25772996;25775346;25777234;25777459;25778152	25772923;25773136;25775489;25777307;25777558;25778288	-;-;-;-;-;-	1168	7	2	7	8	3	14	6	9	2	2	5	2	9	10	5	3	2	4	9	30	10	11	1	6	11	1
G4P62_011284	CM025022.1;CM025022.1;CM025022.1;CM025022.1;CM025022.1;CM025022.1;CM025022.1	25779512;25780290;25780498;25780745;25780923;25781179;25785324	25780205;25780408;25780659;25780834;25781096;25781388;25785660	-;-;-;-;-;-;-	1786	4	4	5	8	8	3	2	6	6	3	1	3	6	6	10	12	0	9	0	3	11	3	10	3	11	4
G4P62_011285	CM025022.1;CM025022.1;CM025022.1;CM025022.1;CM025022.1;CM025022.1	25795439;25799942;25800900;25803988;25808078;25808282	25795656;25800022;25800925;25804077;25808166;25809773	+;+;+;+;+;+	1996	0	1	1	2	0	0	2	5	4	0	3	1	0	3	0	1	2	4	4	5	9	8	5	1	3	5
G4P62_011286	CM025022.1;CM025022.1;CM025022.1	25809954;25810235;25810926	25810156;25810340;25811202	-;-;-	586	0	2	0	0	0	0	0	0	0	0	2	0	0	0	3	1	1	2	1	0	4	4	1	0	4	0
G4P62_011287	CM025022.1;CM025022.1;CM025022.1;CM025022.1;CM025022.1;CM025022.1;CM025022.1;CM025022.1;CM025022.1;CM025022.1;CM025022.1;CM025022.1;CM025022.1	25817258;25851126;25860795;25895876;25950442;25954540;25957777;25964687;25971384;25972238;26011425;26021741;26023494	25818126;25851189;25860880;25896033;25950602;25954751;25957944;25964803;25971815;25972402;26011542;26021886;26028145	+;+;+;+;+;+;+;+;+;+;+;+;+	7348	22	4	7	12	1	9	14	21	13	3	5	3	10	33	9	9	12	26	26	12	18	15	11	24	9	8
G4P62_011288	CM025022.1;CM025022.1;CM025022.1;CM025022.1;CM025022.1;CM025022.1;CM025022.1	26049174;26050829;26051157;26051349;26051537;26054220;26056399	26050714;26050960;26051260;26051414;26051656;26054295;26056595	-;-;-;-;-;-;-	2236	6	2	3	2	4	3	4	7	1	2	4	4	7	9	8	9	2	11	14	16	23	28	2	12	8	1
G4P62_011289	CM025022.1;CM025022.1;CM025022.1;CM025022.1;CM025022.1;CM025022.1;CM025022.1;CM025022.1;CM025022.1;CM025022.1;CM025022.1;CM025022.1;CM025022.1;CM025022.1;CM025022.1;CM025022.1;CM025022.1;CM025022.1;CM025022.1;CM025022.1;CM025022.1;CM025022.1;CM025022.1;CM025022.1;CM025022.1;CM025022.1;CM025022.1;CM025022.1;CM025022.1;CM025022.1;CM025022.1;CM025022.1;CM025022.1;CM025022.1;CM025022.1;CM025022.1;CM025022.1;CM025022.1;CM025022.1;CM025022.1;CM025022.1;CM025022.1;CM025022.1;CM025022.1;CM025022.1;CM025022.1;CM025022.1;CM025022.1;CM025022.1;CM025022.1;CM025022.1;CM025022.1;CM025022.1;CM025022.1;CM025022.1;CM025022.1;CM025022.1;CM025022.1;CM025022.1;CM025022.1;CM025022.1;CM025022.1;CM025022.1;CM025022.1;CM025022.1;CM025022.1;CM025022.1;CM025022.1;CM025022.1;CM025022.1;CM025022.1;CM025022.1	26058191;26058191;26058207;26058498;26061527;26061527;26061527;26063383;26063383;26063383;26063760;26063760;26064213;26064213;26064213;26065612;26065612;26065612;26066627;26066627;26066627;26066928;26066928;26066928;26067906;26067906;26067906;26069210;26069210;26069210;26069424;26069424;26069424;26069716;26069716;26069716;26069957;26069957;26069957;26070126;26070126;26070126;26070494;26070494;26070494;26070695;26070695;26070695;26071026;26071026;26071026;26071285;26071285;26071285;26071473;26071473;26071473;26071772;26071772;26071772;26072072;26072072;26072072;26072307;26072307;26072307;26073934;26073934;26073934;26074413;26074413;26074413	26058558;26058558;26058420;26058558;26062132;26062132;26062132;26063538;26063538;26063538;26063837;26063837;26064275;26064275;26064275;26065775;26065775;26065775;26066814;26066814;26066814;26067030;26067030;26067030;26068032;26068032;26068032;26069319;26069319;26069319;26069536;26069536;26069536;26069834;26069834;26069834;26070012;26070012;26070012;26070332;26070332;26070332;26070617;26070617;26070617;26070853;26070853;26070853;26071199;26071199;26071199;26071395;26071395;26071395;26071648;26071648;26071648;26071909;26071909;26071909;26072176;26072176;26072176;26072399;26072399;26072399;26074037;26074037;26074037;26075798;26075798;26075798	+;+;+;+;+;+;+;+;+;+;+;+;+;+;+;+;+;+;+;+;+;+;+;+;+;+;+;+;+;+;+;+;+;+;+;+;+;+;+;+;+;+;+;+;+;+;+;+;+;+;+;+;+;+;+;+;+;+;+;+;+;+;+;+;+;+;+;+;+;+;+;+	5028	9	2.33	3	4	8	4	5	7	2	2	0	2	1	14	9	3	11	17	15	23	17	12	6	6	6	4
G4P62_011290	CM025022.1;CM025022.1;CM025022.1;CM025022.1	26076583;26078912;26079514;26079769	26076911;26079369;26079579;26080349	+;+;+;+	1434	0	2	0	0	1	3	0	1	0	1	1	0	4	1	1	0	0	3	2	2	0	1	0	2	2	2
G4P62_011291	CM025022.1;CM025022.1;CM025022.1;CM025022.1;CM025022.1;CM025022.1;CM025022.1;CM025022.1;CM025022.1;CM025022.1;CM025022.1;CM025022.1;CM025022.1;CM025022.1;CM025022.1;CM025022.1;CM025022.1;CM025022.1;CM025022.1;CM025022.1;CM025022.1;CM025022.1;CM025022.1	26081316;26081641;26082128;26082494;26082675;26083019;26083448;26083639;26083929;26085480;26085776;26085999;26086768;26086965;26087222;26087478;26088619;26088919;26089140;26091416;26091746;26092282;26092455	26081468;26081805;26082244;26082581;26082843;26083266;26083558;26083804;26084049;26085655;26085897;26086077;26086850;26087129;26087384;26087671;26088756;26089068;26089367;26091634;26091890;26092355;26092806	+;+;+;+;+;+;+;+;+;+;+;+;+;+;+;+;+;+;+;+;+;+;+	3626	3	3.50	1	3	2	7	2	4	0	2	3	2	1	3	5	0	4	2	5	14	12	3	0	2	4	2
G4P62_011292	CM025022.1;CM025022.1	26092980;26094996	26093325;26095907	+;+	1258	0	1	0	0	0	0	0	0	0	0	0	0	0	0	0	0	0	0	0	1	2	0	0	1	0	0
G4P62_011293	CM025022.1;CM025022.1;CM025022.1;CM025022.1;CM025022.1;CM025022.1	26101623;26102195;26103459;26103733;26104201;26104425	26101836;26102511;26103602;26103896;26104331;26105058	+;+;+;+;+;+	1604	0	0	0	1	1	1	0	0	0	0	1	0	1	2	0	1	0	2	9	0	2	2	0	0	2	2
G4P62_011294	CM025022.1;CM025022.1;CM025022.1;CM025022.1;CM025022.1;CM025022.1;CM025022.1;CM025022.1;CM025022.1;CM025022.1;CM025022.1;CM025022.1;CM025022.1;CM025022.1;CM025022.1;CM025022.1;CM025022.1;CM025022.1;CM025022.1;CM025022.1;CM025022.1;CM025022.1;CM025022.1;CM025022.1;CM025022.1;CM025022.1;CM025022.1;CM025022.1;CM025022.1;CM025022.1;CM025022.1;CM025022.1;CM025022.1;CM025022.1;CM025022.1;CM025022.1;CM025022.1;CM025022.1	26122857;26122874;26124223;26124223;26126664;26126664;26127100;26127100;26127389;26127389;26127663;26127663;26129065;26129065;26129329;26129329;26129639;26129639;26129833;26129833;26130066;26130066;26130542;26130542;26130810;26130810;26131135;26131135;26131423;26131423;26133241;26133241;26133466;26133466;26133863;26133863;26134036;26134036	26122979;26122989;26126560;26126560;26126856;26126856;26127210;26127210;26127495;26127495;26127741;26127741;26129175;26129175;26129547;26129547;26129700;26129700;26129978;26129978;26130179;26130179;26130716;26130716;26131029;26131029;26131305;26131305;26131587;26131587;26133385;26133385;26133728;26133728;26133944;26133944;26135648;26135648	+;+;+;+;+;+;+;+;+;+;+;+;+;+;+;+;+;+;+;+;+;+;+;+;+;+;+;+;+;+;+;+;+;+;+;+;+;+	6447	9	6	5	9	3	10	4	13	6	5	4	7	1	2	2	3	6	10	14	7	9	1	4	9	6	2
G4P62_011295	CM025022.1;CM025022.1;CM025022.1;CM025022.1;CM025022.1;CM025022.1;CM025022.1;CM025022.1;CM025022.1;CM025022.1;CM025022.1;CM025022.1;CM025022.1;CM025022.1;CM025022.1;CM025022.1;CM025022.1;CM025022.1;CM025022.1;CM025022.1;CM025022.1	26138265;26149462;26149891;26150391;26150585;26150764;26150943;26151135;26151323;26158183;26158852;26159257;26160174;26160394;26160706;26160918;26161197;26161393;26161727;26162043;26162678	26138927;26149721;26149962;26150492;26150630;26150860;26151056;26151226;26151416;26158264;26159019;26159463;26160308;26160630;26160834;26161001;26161316;26161632;26161939;26162225;26166086	+;+;+;+;+;+;+;+;+;+;+;+;+;+;+;+;+;+;+;+;+	6747	2	4	2	7	16	3.50	4	6	2	4	8	1	5	5.50	2	2	9	2	5	8	6	4.50	1	0	3	2
G4P62_011296	CM025022.1;CM025022.1;CM025022.1	26166133;26167006;26167313	26166933;26167235;26168224	-;-;-	1943	0	0	0	0	0	0	0	0	0	0	0	0	0	0	0	0	1	0	0	0	0	0	0	0	0	1
G4P62_011297	CM025022.1;CM025022.1;CM025022.1;CM025022.1;CM025022.1;CM025022.1;CM025022.1;CM025022.1;CM025022.1;CM025022.1;CM025022.1;CM025022.1;CM025022.1;CM025022.1;CM025022.1;CM025022.1;CM025022.1;CM025022.1;CM025022.1	26173013;26173276;26173658;26178076;26179879;26180475;26180858;26181451;26181823;26182088;26183829;26184027;26193122;26194252;26194832;26195491;26195664;26196014;26196413	26173186;26173569;26173930;26178187;26180090;26180747;26180951;26181576;26182009;26182263;26183941;26184143;26193328;26194384;26194981;26195583;26195941;26196307;26197496	+;+;+;+;+;+;+;+;+;+;+;+;+;+;+;+;+;+;+	4390	0	2	0	0	0	0	0	1	1	0	0	3	2	0	2	1	1	4	1.25	2	8	2	0	1	1	0
G4P62_011298	CM025022.1;CM025022.1;CM025022.1;CM025022.1;CM025022.1;CM025022.1;CM025022.1;CM025022.1;CM025022.1;CM025022.1;CM025022.1;CM025022.1;CM025022.1;CM025022.1;CM025022.1;CM025022.1;CM025022.1	26206569;26207663;26207939;26208335;26208508;26209322;26209590;26209869;26210065;26210302;26210577;26210829;26211071;26211248;26211607;26211980;26212589	26207197;26207860;26208208;26208428;26208636;26209508;26209765;26209981;26210213;26210494;26210709;26210972;26211163;26211525;26211900;26212225;26212642	+;+;+;+;+;+;+;+;+;+;+;+;+;+;+;+;+	3380	3	0	0	0	0	0	0	0	1	0	0	2	0	0	0	0	0	0	0	0	2	0	0	0	0	0
G4P62_011299	CM025022.1;CM025022.1;CM025022.1;CM025022.1;CM025022.1;CM025022.1;CM025022.1;CM025022.1;CM025022.1;CM025022.1;CM025022.1;CM025022.1;CM025022.1;CM025022.1;CM025022.1;CM025022.1;CM025022.1;CM025022.1;CM025022.1;CM025022.1;CM025022.1;CM025022.1;CM025022.1	26212724;26212724;26215149;26215149;26215556;26215556;26216982;26216982;26217226;26217226;26217421;26217421;26218924;26218924;26219216;26219216;26220519;26220519;26225708;26225708;26227035;26228028;26228028	26214811;26214811;26215376;26215376;26215613;26215613;26217127;26217127;26217330;26217330;26217540;26217540;26219102;26219102;26219345;26219345;26220641;26220641;26225907;26225907;26227088;26228214;26228215	-;-;-;-;-;-;-;-;-;-;-;-;-;-;-;-;-;-;-;-;-;-;-	3619	4	7	7.50	7	3	2	6	2.50	4.50	3	1.50	5	3	6.50	3.50	4.83	6	2	8	1.50	2.17	1.50	4	3	2	3
G4P62_011300	CM025022.1;CM025022.1;CM025022.1;CM025022.1;CM025022.1;CM025022.1;CM025022.1;CM025022.1;CM025022.1;CM025022.1;CM025022.1;CM025022.1;CM025022.1;CM025022.1;CM025022.1;CM025022.1;CM025022.1;CM025022.1;CM025022.1;CM025022.1;CM025022.1;CM025022.1;CM025022.1;CM025022.1;CM025022.1;CM025022.1;CM025022.1;CM025022.1;CM025022.1	26229045;26229045;26231854;26231854;26232883;26232883;26233202;26233202;26233477;26233477;26233778;26233778;26234032;26234032;26234212;26234212;26234509;26234509;26234646;26234646;26234801;26234801;26235003;26235003;26235247;26235247;26237158;26246784;26252127	26231743;26231743;26232778;26232778;26233083;26233083;26233348;26233348;26233523;26233523;26233906;26233906;26234125;26234125;26234406;26234406;26234574;26234574;26234711;26234711;26234922;26234922;26235067;26235067;26235359;26235359;26237603;26246827;26252397	-;-;-;-;-;-;-;-;-;-;-;-;-;-;-;-;-;-;-;-;-;-;-;-;-;-;-;-;-	5630	3	1	5	1	5	5	6	4	0	4	3	2	2	2	5	2	7	10	14	8	11	5	6	5	12	1
G4P62_011301	CM025022.1;CM025022.1;CM025022.1;CM025022.1;CM025022.1;CM025022.1;CM025022.1	26255205;26255740;26255934;26256136;26256408;26256698;26256880	26255292;26255827;26255990;26256264;26256615;26256800;26258085	+;+;+;+;+;+;+	1879	1	0	0	0	0	0	0	0	1	0	0	1	0	1	1	0	0	2	3	1	0	1	0	0	1	3
G4P62_011302	CM025022.1;CM025022.1;CM025022.1;CM025022.1;CM025022.1;CM025022.1;CM025022.1;CM025022.1;CM025022.1;CM025022.1;CM025022.1;CM025022.1;CM025022.1;CM025022.1;CM025022.1;CM025022.1;CM025022.1;CM025022.1;CM025022.1;CM025022.1;CM025022.1	26261491;26261635;26261908;26262712;26262712;26263902;26263902;26264098;26264098;26264819;26264819;26264966;26264966;26265155;26265155;26266186;26266186;26266368;26266368;26266727;26266727	26261628;26262018;26262018;26262797;26262797;26263967;26263967;26264199;26264199;26264883;26264883;26265017;26265017;26265236;26265236;26266276;26266276;26266475;26266475;26267360;26267360	+;+;+;+;+;+;+;+;+;+;+;+;+;+;+;+;+;+;+;+;+	1808	0	0	1	5	0	0	0	1	1	0	1	0	0	0	0	0	0	0	0	0	0	1	0	0	0	0
G4P62_011303	CM025022.1;CM025022.1;CM025022.1;CM025022.1;CM025022.1;CM025022.1;CM025022.1;CM025022.1;CM025022.1;CM025022.1;CM025022.1;CM025022.1;CM025022.1;CM025022.1;CM025022.1;CM025022.1;CM025022.1;CM025022.1;CM025022.1;CM025022.1;CM025022.1;CM025022.1;CM025022.1;CM025022.1;CM025022.1;CM025022.1;CM025022.1;CM025022.1;CM025022.1;CM025022.1;CM025022.1;CM025022.1;CM025022.1;CM025022.1;CM025022.1;CM025022.1;CM025022.1;CM025022.1;CM025022.1;CM025022.1;CM025022.1;CM025022.1;CM025022.1;CM025022.1;CM025022.1;CM025022.1;CM025022.1;CM025022.1;CM025022.1;CM025022.1;CM025022.1;CM025022.1;CM025022.1;CM025022.1;CM025022.1;CM025022.1;CM025022.1;CM025022.1;CM025022.1;CM025022.1;CM025022.1;CM025022.1;CM025022.1;CM025022.1;CM025022.1;CM025022.1;CM025022.1;CM025022.1;CM025022.1;CM025022.1;CM025022.1;CM025022.1;CM025022.1;CM025022.1	26267451;26267451;26269168;26269168;26269574;26269574;26269839;26269839;26270015;26270015;26270742;26270742;26270950;26270950;26271150;26271150;26271330;26271330;26271578;26271578;26271880;26271880;26272109;26272109;26272379;26272379;26272687;26272687;26274525;26274525;26274740;26274740;26275065;26275065;26275350;26275350;26275693;26275693;26275885;26275885;26276149;26276149;26276444;26276444;26276899;26276899;26277142;26277142;26277506;26277506;26277706;26277706;26279303;26279303;26280755;26280755;26280928;26280928;26281174;26281174;26281357;26281357;26281750;26281750;26281924;26281924;26282243;26282243;26287896;26287896;26288145;26288145;26289046;26289209	26269030;26269030;26269430;26269430;26269749;26269749;26269916;26269916;26270127;26270127;26270866;26270866;26271063;26271063;26271242;26271242;26271475;26271475;26271773;26271773;26272020;26272020;26272251;26272251;26272526;26272526;26272894;26272894;26274652;26274652;26274907;26274907;26275202;26275202;26275485;26275485;26275769;26275769;26276002;26276002;26276288;26276288;26276639;26276639;26277053;26277053;26277422;26277422;26277613;26277613;26277851;26277851;26279445;26279445;26280844;26280844;26281041;26281041;26281275;26281275;26281609;26281609;26281831;26281831;26282104;26282104;26282316;26282316;26288063;26288063;26288255;26288255;26289064;26289339	-;-;-;-;-;-;-;-;-;-;-;-;-;-;-;-;-;-;-;-;-;-;-;-;-;-;-;-;-;-;-;-;-;-;-;-;-;-;-;-;-;-;-;-;-;-;-;-;-;-;-;-;-;-;-;-;-;-;-;-;-;-;-;-;-;-;-;-;-;-;-;-;-;-	6783	14	8	6	11	19	11	15	11	17	4.50	7	3.50	8	9	2	5	9	9	20	12	28	14.50	8	3	10	1
G4P62_011304	CM025022.1;CM025022.1;CM025022.1;CM025022.1;CM025022.1;CM025022.1	26301147;26316282;26329555;26332203;26339128;26347833	26304167;26316435;26329667;26332346;26339252;26348564	-;-;-;-;-;-	4289	223	51.50	82.50	84	19.50	71	136	136.50	64	37.50	5	23	59	295	128.50	103.50	100.50	211.50	211.50	93.50	103	146.50	57	123.50	26.50	47.50
G4P62_011305	CM025022.1;CM025022.1;CM025022.1;CM025022.1;CM025022.1;CM025022.1;CM025022.1;CM025022.1;CM025022.1;CM025022.1;CM025022.1;CM025022.1;CM025022.1;CM025022.1;CM025022.1;CM025022.1	26413065;26416780;26417024;26417410;26418916;26419243;26419437;26419632;26419862;26420085;26420243;26420421;26420596;26420819;26421149;26422332	26415100;26416948;26417160;26417512;26419133;26419365;26419550;26419706;26419999;26420160;26420325;26420489;26420679;26420941;26421274;26422457	-;-;-;-;-;-;-;-;-;-;-;-;-;-;-;-	3800	3	1	2	1	3	1	2	6	1	7	4	2	1	2	0	3	1	10	2	1	7	2	5	2	2	0
G4P62_011306	CM025022.1;CM025022.1;CM025022.1;CM025022.1;CM025022.1;CM025022.1;CM025022.1;CM025022.1;CM025022.1;CM025022.1;CM025022.1;CM025022.1;CM025022.1;CM025022.1;CM025022.1;CM025022.1	26423248;26423250;26423251;26423658;26424000;26424000;26424000;26424238;26424238;26424238;26424559;26424559;26424562;26424734;26424734;26424734	26423788;26423788;26423474;26423788;26424128;26424128;26424128;26424373;26424373;26424373;26424654;26424654;26424654;26425538;26425538;26425538	+;+;+;+;+;+;+;+;+;+;+;+;+;+;+;+	1707	2	5	7	6.50	1	2	3	2	2.50	0.50	0	5	1.50	6	1.50	2	2	1	3.50	0	1	1	0.50	0.50	0	1.50
G4P62_011307	CM025022.1	26427455	26429183	-	1729	91.50	171.50	262.50	209.50	150	122	169	141	95.50	89	101.50	96	38	85.50	87.50	82	106.50	98	96	86.50	77.50	50	104.50	98	74	59
G4P62_011308	CM025022.1	26436697	26437797	-	1101	0	0	0	0	0	0	0	2	0	0	0	0	0	0	0	2	0	0	0	0	0	0	0	0	0	0
G4P62_011309	CM025022.1	26440866	26441915	-	1050	0	0	0	0	0	0	0	0	0	0	0	0	0	0	0	0	0	0	0	0	0	0	0	0	0	0
G4P62_011310	CM025022.1	26443058	26443718	-	661	0	0	0	0	0	0	0	0	0	0	1	0	4	4	4	2	2	13	23	13	32	12	6	9	10	2
G4P62_011311	CM025022.1	26449259	26449985	-	727	0	0	0	0	0	0	0	0	0	0	1	0	4	2	4	2	3	16	21	11	23	10	5	12	12	2
G4P62_011312	CM025022.1	26450876	26451555	+	680	0	0	0	0	0	0	0	0	0	0	0	0	0	0	0	0	0	0	0	0	0	0	0	0	0	0
G4P62_011313	CM025022.1	26452354	26453635	-	1282	0	0	0	0	0	0	0	0	0	0	0	0	0	0	0	1	0	0	0	0	0	0	0	0	0	0
G4P62_011314	CM025022.1	26454518	26455476	-	959	0	0	0	0	0	0	0	0	0	0	0	0	0	0	0	2	0	0	0	0	0	0	0	0	0	0
G4P62_011315	CM025022.1	26468732	26469921	+	1190	0	2	0	0	0	0	0	0	0	0	0	0	0	0	0	2	0	0	0	0	0	0	0	0	0	0
G4P62_011316	CM025022.1	26474465	26475261	+	797	0	0	0	3	3	1	3	2	1	0	1	3	0	1	0	0	0	0	0	0	0	1	0	0	0	0
G4P62_011317	CM025022.1;CM025022.1;CM025022.1;CM025022.1;CM025022.1;CM025022.1	26483683;26485007;26485485;26486873;26487127;26487482	26483953;26485142;26485658;26487043;26487308;26488910	+;+;+;+;+;+	2363	1	1	0	2	3	3	2	2	1	2	1	1	5	3	2	2	2	5	3	0	0	2	2	6	2	1
G4P62_011318	CM025022.1;CM025022.1;CM025022.1;CM025022.1;CM025022.1;CM025022.1	26489275;26492413;26492680;26493384;26493622;26494209	26490078;26492533;26492753;26493545;26493741;26495037	-;-;-;-;-;-	2110	0	0	0	1	1	0	0	0	1	0	2	0	1	0	0	0	0	0	0	0	0	0	0	0	0	0
G4P62_011319	CM025022.1;CM025022.1;CM025022.1;CM025022.1;CM025022.1;CM025022.1;CM025022.1;CM025022.1;CM025022.1	26496422;26497273;26497481;26498090;26498252;26498480;26498601;26498786;26499020	26497200;26497414;26497565;26498145;26498402;26498524;26498715;26498942;26499235	-;-;-;-;-;-;-;-;-	1746	3	1	0	0	0	0	0	0	1	1	3	0	2	0	0	0	0	2	1	1	1	2	1	0	3	0
G4P62_011320	CM025022.1;CM025022.1;CM025022.1;CM025022.1;CM025022.1;CM025022.1;CM025022.1;CM025022.1;CM025022.1;CM025022.1;CM025022.1;CM025022.1;CM025022.1	26500178;26500636;26500885;26501127;26503562;26503816;26504098;26504636;26504986;26506452;26506745;26507586;26508155	26500542;26500708;26500987;26501260;26503709;26503912;26504180;26504906;26505089;26506625;26506879;26507649;26508435	-;-;-;-;-;-;-;-;-;-;-;-;-	2032	0	4	2	9	3	4	8	7	1	4	1	0	6	7	5	1	6	7	6	16	13	1	0	9	7	1
G4P62_011321	CM025022.1;CM025022.1;CM025022.1;CM025022.1;CM025022.1;CM025022.1;CM025022.1;CM025022.1;CM025022.1;CM025022.1	26508520;26510194;26510567;26514206;26514331;26515812;26517156;26517347;26517494;26518615	26509783;26510277;26510661;26514237;26514471;26515882;26517250;26517392;26517603;26518828	-;-;-;-;-;-;-;-;-;-	2152	17	6	9	13	4	6	14	15	12	4	1	2	9	36	9	6	10	24	21	13	5	14	7	21	7	7
G4P62_011322	CM025022.1;CM025022.1;CM025022.1	26519174;26520873;26521313	26519726;26521014;26521413	-;-;-	796	2	1	1	1	1	0	1	2	2	0	0	0	0	0	3	2	0	0	3	0	3	2	1	2	0	0
G4P62_011329	CM025022.1;CM025022.1;CM025022.1;CM025022.1;CM025022.1;CM025022.1;CM025022.1;CM025022.1;CM025022.1	26536630;26660620;26661072;26662576;26662785;26663138;26663530;26666082;26667544	26536642;26661000;26661396;26662707;26663026;26663317;26664011;26666619;26667674	-;-;-;-;-;-;-;-;-	2424	9	10.50	8	14	14.50	9.50	15.50	9.50	12	12	1	11	3	4	6.50	2.50	2.50	4	7	4	3	0.50	0.50	2	6	3
G4P62_011323	CM025022.1;CM025022.1;CM025022.1;CM025022.1;CM025022.1;CM025022.1;CM025022.1;CM025022.1;CM025022.1;CM025022.1;CM025022.1;CM025022.1;CM025022.1;CM025022.1;CM025022.1	26576348;26579721;26581780;26581972;26584078;26584274;26584616;26584927;26585104;26585308;26585456;26586109;26586401;26586594;26586874	26576668;26579859;26581889;26582142;26584183;26584542;26584805;26585013;26585235;26585367;26585521;26586295;26586456;26586751;26588675	+;+;+;+;+;+;+;+;+;+;+;+;+;+;+	3854	5	0	0	0	0.50	0	1	2	0	0	1	0	0	0	4.50	0	0	1	3.25	1	5	1	2.33	0	0	3
G4P62_011324	CM025022.1;CM025022.1;CM025022.1;CM025022.1;CM025022.1;CM025022.1;CM025022.1;CM025022.1;CM025022.1;CM025022.1;CM025022.1;CM025022.1	26589067;26590537;26592367;26592979;26593201;26593407;26593628;26593923;26594117;26594377;26594642;26594836	26589500;26590905;26592463;26593065;26593324;26593541;26593745;26594024;26594213;26594539;26594744;26595658	+;+;+;+;+;+;+;+;+;+;+;+	2652	0	0	0	1	0	0	0	0	0	0	0	0	0	1	0	0	0	0	0	0	0	0	1	0	0	0
G4P62_011325	CM025022.1;CM025022.1;CM025022.1;CM025022.1;CM025022.1;CM025022.1	26600504;26602794;26610376;26611849;26611968;26614818	26602710;26602986;26610487;26611890;26612547;26615186	-;-;-;-;-;-	3503	8	2	3.50	7	1.50	2	5.50	7	5	0	4	1	3	14	5	3	6	12	11	6	9	6	3	10	3	0
G4P62_011326	CM025022.1;CM025022.1;CM025022.1;CM025022.1;CM025022.1;CM025022.1;CM025022.1;CM025022.1;CM025022.1;CM025022.1;CM025022.1;CM025022.1;CM025022.1;CM025022.1;CM025022.1;CM025022.1;CM025022.1;CM025022.1;CM025022.1;CM025022.1;CM025022.1;CM025022.1	26619383;26619589;26620155;26620155;26620383;26620383;26622349;26622349;26622690;26622690;26622947;26622947;26625076;26625076;26625392;26625392;26625547;26625547;26628511;26628511;26643477;26643624	26620041;26620041;26620311;26620311;26620484;26620484;26622577;26622577;26622792;26622792;26623115;26623115;26625282;26625282;26625466;26625466;26625631;26625631;26628771;26628771;26643555;26643788	-;-;-;-;-;-;-;-;-;-;-;-;-;-;-;-;-;-;-;-;-;-	2291	13	3	8	10	16	13	18	21	9	8	6	2	3	5	2	14	5	4	8	4	13	10	2	2	9	0
G4P62_011327	CM025022.1;CM025022.1	26645067;26646476	26646138;26646818	-;-	1415	172	37	60	67	8	48	106	109	50	26	0	20	48	238	93	76	74	171	167	70	70	116	46	105	20	39
G4P62_011328	CM025022.1;CM025022.1;CM025022.1;CM025022.1;CM025022.1;CM025022.1;CM025022.1	26651283;26651283;26652647;26652647;26652765;26652765;26653050	26652155;26652155;26652694;26652694;26653307;26652916;26653307	-;-;-;-;-;-;-	1464	0.50	2	2	0.50	2	2	1.50	0.50	1.50	1	1	2.50	1	0.50	2	0	0.50	0	0	0	0	0.50	0	0	0	0
G4P62_011330	CM025022.1;CM025022.1;CM025022.1;CM025022.1;CM025022.1;CM025022.1	26668135;26668304;26669588;26669991;26671113;26671536	26668218;26669476;26669874;26670122;26671458;26671849	+;+;+;+;+;+	2336	0	0	0	0	0	0	0	0	0	0	0	1	0	3	0	1	2	4	4	8	6	0	0	3	1	1
G4P62_011331	CM025022.1;CM025022.1;CM025022.1;CM025022.1;CM025022.1;CM025022.1;CM025022.1;CM025022.1;CM025022.1;CM025022.1;CM025022.1;CM025022.1;CM025022.1;CM025022.1;CM025022.1;CM025022.1;CM025022.1	26672620;26673037;26673250;26673437;26674227;26674401;26674593;26674765;26675341;26676112;26676252;26677179;26677407;26677622;26677854;26678015;26678683	26672708;26673146;26673359;26673481;26674308;26674546;26674679;26674856;26675407;26676171;26676315;26677255;26677524;26677720;26677935;26678119;26679141	+;+;+;+;+;+;+;+;+;+;+;+;+;+;+;+;+	1892	0	1	0	0	1	1	0	0	0	0	2	1	0	0	0	0	1	0	2	1	1	0	1	0	0	0
G4P62_011333	CM025022.1;CM025022.1;CM025022.1	26706531;26707860;26708063	26707730;26707986;26708828	+;+;+	2093	5	2	2	6	0	2	4	6	5	1	0	1	3	9	2	1	3	12	9	1	0	3	4	10	1	0
G4P62_011334	CM025022.1;CM025022.1;CM025022.1;CM025022.1;CM025022.1;CM025022.1;CM025022.1;CM025022.1;CM025022.1;CM025022.1;CM025022.1;CM025022.1;CM025022.1;CM025022.1;CM025022.1;CM025022.1	26708793;26708793;26709279;26709279;26712517;26712517;26715660;26715660;26715913;26715913;26716231;26716231;26716452;26716452;26716939;26716939	26709090;26709090;26709391;26709391;26712591;26712591;26715751;26715751;26716020;26716020;26716303;26716303;26716549;26716563;26717005;26717034	-;-;-;-;-;-;-;-;-;-;-;-;-;-;-;-	967	1	0.33	1	0	2	3	0	0	0	1	0	0	0	1	1	0	0	1	1	0	0	0	0	1	1	0
G4P62_011335	CM025022.1;CM025022.1;CM025022.1;CM025022.1;CM025022.1;CM025022.1	26717918;26718673;26718893;26719134;26719341;26719584	26718560;26718815;26719034;26719252;26719407;26719641	-;-;-;-;-;-	1172	0	0	0	0	0	0	0	0	0	0	0	0	0	0	0	0	0	0	0	0	0	0	0	0	0	0
G4P62_011336	CM025022.1;CM025022.1;CM025022.1;CM025022.1;CM025022.1	26725318;26734767;26736512;26736695;26738157	26726110;26734880;26736611;26736867;26740297	+;+;+;+;+	3321	354	74	124	134	17	103	216	220	101	53	0	37	96	477	192	158	159	347	343	144	152	234	95	211	43	75
G4P62_011337	CM025022.1;CM025022.1;CM025022.1;CM025022.1;CM025022.1;CM025022.1;CM025022.1;CM025022.1;CM025022.1;CM025022.1;CM025022.1;CM025022.1	26741765;26743216;26743453;26743713;26743925;26745085;26745393;26745594;26745846;26746208;26748049;26752028	26743138;26743353;26743614;26743828;26744025;26745294;26745515;26745771;26746102;26746344;26748177;26752478	-;-;-;-;-;-;-;-;-;-;-;-	3376	0.50	2	4.50	4.50	4	4.50	3.50	3.50	3	3.50	0	5.50	1.50	0	1	0	0	0.50	1.50	2	0	0	0.50	0	0.50	1
G4P62_011338	CM025022.1;CM025022.1;CM025022.1;CM025022.1;CM025022.1;CM025022.1;CM025022.1;CM025022.1	26755549;26756654;26756851;26757855;26758153;26758490;26758718;26759124	26755722;26756770;26757090;26757994;26758309;26758648;26759047;26759457	+;+;+;+;+;+;+;+	1651	0	0	0	0	0	1	0	0	0	0	0	0	0	0	0	0	0	0	0	1	0	0	0	2	0	0
G4P62_011339	CM025022.1;CM025022.1;CM025022.1;CM025022.1;CM025022.1;CM025022.1;CM025022.1;CM025022.1;CM025022.1;CM025022.1;CM025022.1	26763940;26765365;26765765;26769000;26769957;26770248;26770446;26770669;26770913;26771190;26771599	26764084;26765527;26765996;26769085;26770165;26770365;26770587;26770835;26771012;26771428;26772288	+;+;+;+;+;+;+;+;+;+;+	2291	3	0	1	0	3	2	0	1	0	0	1	0	0	4	1	3	3	2	8	6	9	4	0	4	1	0
G4P62_011340	CM025022.1;CM025022.1;CM025022.1;CM025022.1;CM025022.1;CM025022.1;CM025022.1;CM025022.1;CM025022.1;CM025022.1;CM025022.1;CM025022.1;CM025022.1;CM025022.1;CM025022.1;CM025022.1	26782406;26782838;26783070;26783376;26783561;26783811;26786444;26786652;26786816;26787304;26787464;26787618;26787787;26787914;26788315;26788654	26782703;26782944;26783150;26783459;26783620;26783895;26786558;26786714;26786868;26787381;26787541;26787715;26787843;26787997;26788509;26788843	-;-;-;-;-;-;-;-;-;-;-;-;-;-;-;-	1726	5	1	0	1	6	1	1	4	6	1	3	2	0	1	0	0	2	1	2	1	1	2	1	0	0	0
G4P62_011341	CM025022.1;CM025022.1	26790022;26791124	26790727;26791487	-;-	1070	0	0	0	1	0	0	2	0	0	0	0	0	0	0	0	0	0	7	3	2	1	0	0	0	2	0
G4P62_011342	CM025022.1;CM025022.1;CM025022.1	26825536;26976040;26978789	26826098;26976494;26982012	+;+;+	4242	0	0	0	0	1	0	0	0	0	0	0	0	0	0	0	0	0	0	0	0	0	0	0	0	1	0
G4P62_000842	CM025022.1;CM025022.1;CM025022.1;CM025022.1;CM025022.1	26865028;26970745;27145816;27147547;27157449	26865074;26970789;27147444;27147632;27157576	-;-;-;-;-	1935	170.33	190.67	103.83	4.75	203.17	214.00	103.33	26	166.67	55	106	31.83	144	465.50	121.50	303.33	158	204.33	103.50	172	55	352.33	173.50	468	190	223
G4P62_018011	CM025022.1;CM025022.1;CM025022.1;CM025022.1;CM025022.1;CM025022.1;CM025022.1;CM025022.1;CM025022.1;CM025022.1;CM025022.1;CM025022.1;CM025022.1;CM025022.1;CM025022.1;CM025022.1;CM025022.1;CM025022.1;CM025022.1;CM025022.1;CM025022.1;CM025022.1;CM025022.1;CM025022.1;CM025022.1;CM025022.1;CM025022.1;CM025022.1;CM025022.1;CM025022.1;CM025022.1;CM025022.1;CM025022.1;CM025022.1;CM025022.1	27055405;27055405;27071972;27071972;27072249;27072249;27072448;27072448;27079660;27079660;27080349;27082019;27082019;27082670;27082670;27085421;27085421;27088019;27088019;27088196;27088196;27091091;27091091;27099089;27099089;27099276;27099276;27100336;27100336;27100621;27100621;27102839;27102839;27103211;27103211	27056086;27056086;27072058;27072058;27072356;27072356;27072624;27072624;27079789;27079789;27080510;27082167;27082167;27082806;27082806;27085613;27085613;27088087;27088087;27088298;27088298;27091379;27091379;27099187;27099187;27099370;27099370;27100444;27100444;27100699;27100699;27102886;27102886;27103358;27103358	-;-;-;-;-;-;-;-;-;-;-;-;-;-;-;-;-;-;-;-;-;-;-;-;-;-;-;-;-;-;-;-;-;-;-	2864	4	0	3	2	1	3	1	5	0	0	1	1	1	0	0	2	0	0	2	1	4	0	0	0	0	0
G4P62_018012	CM025022.1;CM025022.1;CM025022.1;CM025022.1;CM025022.1;CM025022.1;CM025022.1;CM025022.1;CM025022.1;CM025022.1	27103587;27104042;27104360;27104957;27105941;27106308;27106566;27106800;27107076;27107296	27103852;27104186;27104449;27105836;27106207;27106486;27106710;27106916;27107199;27107495	+;+;+;+;+;+;+;+;+;+	2413	0	0	2	1	2	2	1	1	0	2	0	3	1	0	0	1	1	0	1	0	1	4	0	0	1	0
G4P62_011343	CM025022.1;CM025022.1;CM025022.1;CM025022.1;CM025022.1	27163884;27189266;27193513;27194324;27195144	27164658;27189606;27193902;27194737;27195228	-;-;-;-;-	2005	159.50	186	103	0	205	207	103	26	157	54	104	28	150.50	449	126	308	155	204	102	161	51	340	182	464	201	211
G4P62_011344	CM025022.1;CM025022.1;CM025022.1;CM025022.1;CM025022.1;CM025022.1;CM025022.1;CM025022.1;CM025022.1;CM025022.1;CM025022.1;CM025022.1;CM025022.1;CM025022.1;CM025022.1	27199566;27199568;27202876;27202876;27203233;27203766;27203766;27204529;27204529;27205133;27205133;27205316;27205316;27205511;27205511	27200986;27200986;27202952;27202952;27203286;27203864;27203864;27204569;27204569;27205243;27205243;27205398;27205398;27205666;27205671	-;-;-;-;-;-;-;-;-;-;-;-;-;-;-	2047	0	0	1	0	2	0	3	3	2	0	3	0	0	0	0	0	0	0	0	1	0	0	0	0	0	0
G4P62_011345	CM025022.1;CM025022.1;CM025022.1;CM025022.1;CM025022.1;CM025022.1;CM025022.1;CM025022.1;CM025022.1;CM025022.1;CM025022.1;CM025022.1;CM025022.1;CM025022.1;CM025022.1;CM025022.1	27205871;27207008;27208828;27208828;27210674;27210674;27211051;27211051;27211463;27211463;27215250;27215250;27216051;27216051;27216966;27216966	27207086;27207750;27208918;27208918;27210835;27210835;27211245;27211245;27211613;27211613;27215444;27215444;27216789;27216789;27217150;27217149	-;-;-;-;-;-;-;-;-;-;-;-;-;-;-;-	3598	299	65	113	115	18	89	187	192	84	46	1	32	83	410.33	169	133	136	300.50	297.83	130	133	206	80.33	182	33	66
G4P62_011346	CM025022.1;CM025022.1;CM025022.1;CM025022.1;CM025022.1;CM025022.1;CM025022.1;CM025022.1;CM025022.1	27218197;27218740;27220546;27220735;27221023;27221329;27221530;27221814;27225475	27218578;27218858;27220659;27220939;27221249;27221438;27221731;27221972;27225707	-;-;-;-;-;-;-;-;-	1751	1	0	0	1	1	4	1	0	1	0	0	1	0	0	0	0	0	0	0	0	0	0	0	0	0	0
G4P62_011347	CM025022.1;CM025022.1;CM025022.1;CM025022.1;CM025022.1	27227825;27236143;27240498;27249914;27249914	27228131;27236231;27240823;27250251;27250251	+;+;+;+;+	1060	36	43	21	0	40	44	21	6	34	13	21	6	29	99	22	59	32	37	18	35	9	72	37	91	36	46
G4P62_011348	CM025022.1;CM025022.1;CM025022.1;CM025022.1;CM025022.1;CM025022.1;CM025022.1;CM025022.1;CM025022.1;CM025022.1;CM025022.1;CM025022.1;CM025022.1;CM025022.1;CM025022.1;CM025022.1;CM025022.1;CM025022.1;CM025022.1;CM025022.1;CM025022.1;CM025022.1;CM025022.1;CM025022.1;CM025022.1;CM025022.1;CM025022.1;CM025022.1;CM025022.1;CM025022.1;CM025022.1;CM025022.1;CM025022.1;CM025022.1;CM025022.1;CM025022.1;CM025022.1;CM025022.1;CM025022.1;CM025022.1;CM025022.1;CM025022.1;CM025022.1;CM025022.1;CM025022.1;CM025022.1;CM025022.1;CM025022.1;CM025022.1;CM025022.1;CM025022.1;CM025022.1;CM025022.1;CM025022.1;CM025022.1;CM025022.1;CM025022.1;CM025022.1;CM025022.1;CM025022.1;CM025022.1;CM025022.1;CM025022.1;CM025022.1;CM025022.1;CM025022.1;CM025022.1;CM025022.1;CM025022.1;CM025022.1;CM025022.1;CM025022.1;CM025022.1;CM025022.1;CM025022.1;CM025022.1;CM025022.1;CM025022.1;CM025022.1;CM025022.1;CM025022.1;CM025022.1;CM025022.1;CM025022.1;CM025022.1;CM025022.1;CM025022.1;CM025022.1;CM025022.1;CM025022.1;CM025022.1;CM025022.1;CM025022.1;CM025022.1;CM025022.1;CM025022.1;CM025022.1;CM025022.1;CM025022.1;CM025022.1;CM025022.1;CM025022.1;CM025022.1;CM025022.1;CM025022.1;CM025022.1;CM025022.1;CM025022.1;CM025022.1;CM025022.1;CM025022.1;CM025022.1;CM025022.1;CM025022.1;CM025022.1;CM025022.1;CM025022.1;CM025022.1;CM025022.1;CM025022.1;CM025022.1;CM025022.1;CM025022.1;CM025022.1;CM025022.1;CM025022.1;CM025022.1;CM025022.1;CM025022.1;CM025022.1;CM025022.1;CM025022.1;CM025022.1;CM025022.1;CM025022.1;CM025022.1;CM025022.1;CM025022.1;CM025022.1;CM025022.1;CM025022.1;CM025022.1;CM025022.1;CM025022.1;CM025022.1;CM025022.1;CM025022.1;CM025022.1;CM025022.1;CM025022.1;CM025022.1;CM025022.1;CM025022.1;CM025022.1;CM025022.1;CM025022.1;CM025022.1;CM025022.1;CM025022.1;CM025022.1;CM025022.1;CM025022.1;CM025022.1;CM025022.1;CM025022.1;CM025022.1;CM025022.1;CM025022.1;CM025022.1;CM025022.1;CM025022.1;CM025022.1;CM025022.1;CM025022.1;CM025022.1;CM025022.1;CM025022.1;CM025022.1;CM025022.1;CM025022.1;CM025022.1;CM025022.1;CM025022.1;CM025022.1;CM025022.1;CM025022.1;CM025022.1;CM025022.1;CM025022.1;CM025022.1;CM025022.1;CM025022.1;CM025022.1;CM025022.1;CM025022.1;CM025022.1;CM025022.1;CM025022.1;CM025022.1;CM025022.1;CM025022.1;CM025022.1;CM025022.1;CM025022.1;CM025022.1;CM025022.1;CM025022.1;CM025022.1;CM025022.1;CM025022.1;CM025022.1;CM025022.1;CM025022.1;CM025022.1;CM025022.1;CM025022.1;CM025022.1;CM025022.1;CM025022.1;CM025022.1;CM025022.1;CM025022.1;CM025022.1;CM025022.1;CM025022.1;CM025022.1;CM025022.1;CM025022.1;CM025022.1;CM025022.1;CM025022.1;CM025022.1;CM025022.1;CM025022.1;CM025022.1;CM025022.1;CM025022.1;CM025022.1;CM025022.1;CM025022.1;CM025022.1;CM025022.1;CM025022.1;CM025022.1;CM025022.1;CM025022.1;CM025022.1;CM025022.1;CM025022.1;CM025022.1;CM025022.1;CM025022.1;CM025022.1;CM025022.1;CM025022.1;CM025022.1;CM025022.1;CM025022.1;CM025022.1;CM025022.1;CM025022.1;CM025022.1;CM025022.1;CM025022.1;CM025022.1;CM025022.1;CM025022.1;CM025022.1;CM025022.1;CM025022.1;CM025022.1;CM025022.1;CM025022.1;CM025022.1;CM025022.1;CM025022.1;CM025022.1;CM025022.1;CM025022.1;CM025022.1;CM025022.1;CM025022.1;CM025022.1;CM025022.1;CM025022.1;CM025022.1;CM025022.1;CM025022.1;CM025022.1;CM025022.1;CM025022.1;CM025022.1;CM025022.1;CM025022.1;CM025022.1;CM025022.1;CM025022.1;CM025022.1;CM025022.1;CM025022.1;CM025022.1;CM025022.1;CM025022.1;CM025022.1;CM025022.1;CM025022.1;CM025022.1;CM025022.1;CM025022.1;CM025022.1;CM025022.1;CM025022.1;CM025022.1;CM025022.1;CM025022.1;CM025022.1;CM025022.1;CM025022.1;CM025022.1;CM025022.1;CM025022.1;CM025022.1;CM025022.1;CM025022.1;CM025022.1;CM025022.1;CM025022.1;CM025022.1;CM025022.1;CM025022.1;CM025022.1;CM025022.1;CM025022.1;CM025022.1;CM025022.1;CM025022.1;CM025022.1;CM025022.1;CM025022.1;CM025022.1;CM025022.1;CM025022.1;CM025022.1;CM025022.1;CM025022.1;CM025022.1;CM025022.1;CM025022.1;CM025022.1;CM025022.1;CM025022.1;CM025022.1;CM025022.1;CM025022.1;CM025022.1;CM025022.1;CM025022.1;CM025022.1;CM025022.1;CM025022.1;CM025022.1;CM025022.1;CM025022.1;CM025022.1;CM025022.1;CM025022.1;CM025022.1;CM025022.1;CM025022.1;CM025022.1;CM025022.1;CM025022.1;CM025022.1;CM025022.1;CM025022.1;CM025022.1;CM025022.1;CM025022.1;CM025022.1;CM025022.1;CM025022.1;CM025022.1;CM025022.1;CM025022.1;CM025022.1;CM025022.1;CM025022.1;CM025022.1;CM025022.1;CM025022.1;CM025022.1;CM025022.1;CM025022.1;CM025022.1;CM025022.1;CM025022.1;CM025022.1;CM025022.1;CM025022.1;CM025022.1;CM025022.1;CM025022.1;CM025022.1;CM025022.1;CM025022.1;CM025022.1;CM025022.1;CM025022.1;CM025022.1;CM025022.1;CM025022.1;CM025022.1;CM025022.1;CM025022.1;CM025022.1;CM025022.1;CM025022.1;CM025022.1;CM025022.1;CM025022.1;CM025022.1;CM025022.1;CM025022.1;CM025022.1;CM025022.1;CM025022.1;CM025022.1;CM025022.1;CM025022.1;CM025022.1;CM025022.1;CM025022.1;CM025022.1;CM025022.1;CM025022.1;CM025022.1;CM025022.1;CM025022.1;CM025022.1;CM025022.1;CM025022.1;CM025022.1;CM025022.1;CM025022.1;CM025022.1;CM025022.1;CM025022.1;CM025022.1;CM025022.1;CM025022.1;CM025022.1;CM025022.1;CM025022.1;CM025022.1;CM025022.1;CM025022.1;CM025022.1;CM025022.1;CM025022.1;CM025022.1;CM025022.1;CM025022.1;CM025022.1;CM025022.1;CM025022.1;CM025022.1;CM025022.1;CM025022.1;CM025022.1;CM025022.1;CM025022.1;CM025022.1;CM025022.1;CM025022.1;CM025022.1;CM025022.1;CM025022.1;CM025022.1;CM025022.1;CM025022.1;CM025022.1;CM025022.1;CM025022.1;CM025022.1;CM025022.1;CM025022.1;CM025022.1;CM025022.1;CM025022.1;CM025022.1;CM025022.1;CM025022.1;CM025022.1;CM025022.1;CM025022.1;CM025022.1;CM025022.1;CM025022.1;CM025022.1;CM025022.1;CM025022.1;CM025022.1;CM025022.1;CM025022.1;CM025022.1;CM025022.1;CM025022.1;CM025022.1;CM025022.1;CM025022.1;CM025022.1;CM025022.1;CM025022.1;CM025022.1;CM025022.1;CM025022.1;CM025022.1;CM025022.1;CM025022.1;CM025022.1;CM025022.1;CM025022.1;CM025022.1;CM025022.1;CM025022.1;CM025022.1;CM025022.1;CM025022.1;CM025022.1;CM025022.1;CM025022.1;CM025022.1;CM025022.1;CM025022.1;CM025022.1;CM025022.1;CM025022.1;CM025022.1;CM025022.1;CM025022.1;CM025022.1;CM025022.1;CM025022.1;CM025022.1;CM025022.1;CM025022.1;CM025022.1;CM025022.1;CM025022.1;CM025022.1;CM025022.1;CM025022.1;CM025022.1;CM025022.1;CM025022.1;CM025022.1;CM025022.1;CM025022.1;CM025022.1;CM025022.1;CM025022.1;CM025022.1;CM025022.1;CM025022.1;CM025022.1;CM025022.1;CM025022.1;CM025022.1;CM025022.1;CM025022.1;CM025022.1;CM025022.1;CM025022.1;CM025022.1;CM025022.1;CM025022.1;CM025022.1;CM025022.1;CM025022.1;CM025022.1;CM025022.1;CM025022.1;CM025022.1;CM025022.1;CM025022.1;CM025022.1;CM025022.1;CM025022.1;CM025022.1;CM025022.1;CM025022.1;CM025022.1;CM025022.1;CM025022.1;CM025022.1;CM025022.1;CM025022.1;CM025022.1;CM025022.1;CM025022.1;CM025022.1;CM025022.1;CM025022.1;CM025022.1;CM025022.1;CM025022.1;CM025022.1;CM025022.1;CM025022.1;CM025022.1;CM025022.1;CM025022.1;CM025022.1;CM025022.1;CM025022.1;CM025022.1;CM025022.1;CM025022.1;CM025022.1;CM025022.1;CM025022.1;CM025022.1;CM025022.1;CM025022.1;CM025022.1;CM025022.1;CM025022.1;CM025022.1;CM025022.1;CM025022.1;CM025022.1;CM025022.1;CM025022.1;CM025022.1;CM025022.1;CM025022.1;CM025022.1;CM025022.1;CM025022.1;CM025022.1;CM025022.1;CM025022.1;CM025022.1;CM025022.1;CM025022.1;CM025022.1;CM025022.1;CM025022.1;CM025022.1;CM025022.1;CM025022.1;CM025022.1;CM025022.1;CM025022.1;CM025022.1;CM025022.1;CM025022.1;CM025022.1;CM025022.1;CM025022.1;CM025022.1;CM025022.1;CM025022.1;CM025022.1;CM025022.1;CM025022.1;CM025022.1;CM025022.1;CM025022.1;CM025022.1;CM025022.1;CM025022.1;CM025022.1;CM025022.1;CM025022.1;CM025022.1;CM025022.1;CM025022.1;CM025022.1;CM025022.1;CM025022.1;CM025022.1;CM025022.1;CM025022.1;CM025022.1;CM025022.1;CM025022.1;CM025022.1;CM025022.1;CM025022.1;CM025022.1;CM025022.1;CM025022.1;CM025022.1;CM025022.1;CM025022.1;CM025022.1;CM025022.1;CM025022.1;CM025022.1;CM025022.1;CM025022.1;CM025022.1;CM025022.1;CM025022.1;CM025022.1;CM025022.1;CM025022.1;CM025022.1;CM025022.1;CM025022.1;CM025022.1;CM025022.1;CM025022.1;CM025022.1;CM025022.1;CM025022.1;CM025022.1;CM025022.1;CM025022.1;CM025022.1;CM025022.1;CM025022.1;CM025022.1;CM025022.1;CM025022.1;CM025022.1;CM025022.1;CM025022.1;CM025022.1;CM025022.1;CM025022.1;CM025022.1;CM025022.1;CM025022.1;CM025022.1;CM025022.1;CM025022.1;CM025022.1;CM025022.1;CM025022.1;CM025022.1;CM025022.1;CM025022.1;CM025022.1;CM025022.1;CM025022.1;CM025022.1;CM025022.1;CM025022.1;CM025022.1;CM025022.1;CM025022.1;CM025022.1;CM025022.1;CM025022.1;CM025022.1;CM025022.1;CM025022.1;CM025022.1;CM025022.1;CM025022.1;CM025022.1;CM025022.1;CM025022.1;CM025022.1;CM025022.1;CM025022.1	27253139;27253139;27253139;27253139;27253139;27253139;27253139;27253139;27253139;27253139;27253139;27253139;27253139;27256303;27256303;27256303;27256303;27256303;27256303;27256303;27256303;27256303;27256303;27256303;27256303;27256303;27256536;27256536;27256536;27256536;27256536;27256536;27256536;27256536;27256536;27256536;27256536;27256536;27256536;27256815;27256815;27256815;27256815;27256815;27256815;27256815;27256815;27256815;27256815;27256815;27256815;27256815;27256993;27256993;27256993;27256993;27256993;27256993;27256993;27256993;27256993;27256993;27256993;27256993;27256993;27257317;27257317;27257317;27257317;27257317;27257317;27257317;27257317;27257317;27257317;27257317;27257317;27257317;27260998;27260998;27260998;27260998;27260998;27260998;27260998;27260998;27260998;27260998;27260998;27260998;27260998;27261254;27261254;27261254;27261254;27261254;27261254;27261254;27261254;27261254;27261254;27261254;27261254;27261254;27261909;27261909;27261909;27261909;27261909;27261909;27261909;27261909;27261909;27261909;27261909;27261909;27261909;27262253;27262253;27262253;27262253;27262253;27262253;27262253;27262253;27262253;27262253;27262253;27262253;27262253;27262510;27262510;27262510;27262510;27262510;27262510;27262510;27262510;27262510;27262510;27262510;27262510;27262510;27264017;27264017;27264017;27264017;27264017;27264017;27264017;27264017;27264017;27264017;27264017;27264017;27264017;27264244;27264244;27264244;27264244;27264244;27264244;27264244;27264244;27264244;27264244;27264244;27264244;27264244;27264509;27264509;27264509;27264509;27264509;27264509;27264509;27264509;27264509;27264509;27264509;27264509;27264509;27265593;27265593;27265593;27265593;27265593;27265593;27265593;27265593;27265593;27265593;27265593;27265593;27265593;27265804;27265804;27265804;27265804;27265804;27265804;27265804;27265804;27265804;27265804;27265804;27265804;27265804;27266006;27266006;27266006;27266006;27266006;27266006;27266006;27266006;27266006;27266006;27266006;27266006;27266006;27266249;27266249;27266249;27266249;27266249;27266249;27266249;27266249;27266249;27266249;27266249;27266249;27266249;27266840;27266840;27266840;27266840;27266840;27266840;27266840;27266840;27266840;27266840;27266840;27266840;27266840;27267077;27267077;27267077;27267077;27267077;27267077;27267077;27267077;27267077;27267077;27267077;27267077;27267077;27268191;27268191;27268191;27268191;27268191;27268191;27268191;27268191;27268191;27268191;27268191;27268191;27268191;27269421;27269421;27269421;27269421;27269421;27269421;27269421;27269421;27269421;27269421;27269421;27269421;27269421;27269731;27269731;27269731;27269731;27269731;27269731;27269731;27269731;27269731;27269731;27269731;27269731;27269731;27272761;27272761;27272761;27272761;27272761;27272761;27272761;27272761;27272761;27272761;27272761;27272761;27272761;27273412;27273412;27273412;27273412;27273412;27273412;27273412;27273412;27273418;27273418;27273418;27273418;27273418;27275693;27275693;27275693;27275693;27275693;27275693;27283911;27283911;27283911;27283911;27283911;27283911;27283911;27283911;27283911;27283911;27283911;27283911;27283911;27284612;27284612;27284612;27284612;27284612;27284612;27284612;27284612;27284612;27284612;27284612;27284612;27284612;27285426;27285426;27285426;27285426;27285426;27285426;27285426;27285426;27285426;27285426;27285426;27285426;27285426;27285749;27285749;27285749;27285749;27285749;27285749;27285749;27285749;27285749;27285749;27285749;27285749;27285749;27286281;27286281;27286281;27286281;27286281;27286281;27286281;27286281;27286281;27286281;27286281;27286281;27286281;27286550;27286550;27286550;27286550;27286550;27286550;27286550;27286550;27286550;27286550;27286550;27286550;27286550;27286709;27286709;27286709;27286709;27286709;27286709;27286709;27286709;27286709;27286709;27286709;27286709;27286709;27288917;27288917;27288917;27288917;27288917;27288917;27288917;27288917;27288917;27288917;27288917;27288917;27288917;27289632;27289632;27289632;27289632;27289632;27289632;27289632;27289632;27292567;27292591;27292591;27292591;27292591;27292591;27292591;27292591;27292591;27292591;27292591;27292591;27292591;27292824;27292824;27292824;27292824;27292824;27292824;27292824;27292824;27292824;27292824;27292824;27292824;27292824;27294181;27294181;27294181;27294181;27294181;27294181;27294181;27294181;27294181;27294181;27294181;27294181;27294181;27294808;27294808;27294808;27294808;27294808;27294808;27294808;27294808;27294808;27294808;27294808;27294808;27294808;27297269;27297269;27297269;27297269;27297269;27297269;27297269;27297269;27297269;27297269;27297269;27297269;27297269;27297565;27297565;27297565;27297565;27297565;27297565;27297565;27297565;27297565;27297565;27297565;27297565;27297565;27297796;27297796;27297796;27297796;27297796;27297796;27297796;27297796;27297796;27297796;27297796;27297796;27297796;27297978;27297978;27297978;27297978;27297978;27297978;27297978;27297978;27297978;27297978;27297978;27297978;27297978;27300230;27300230;27300230;27300230;27300230;27300230;27300230;27300230;27300230;27300230;27300230;27300230;27300230;27303067;27303067;27303067;27303067;27303067;27303067;27303067;27303067;27303067;27303067;27303067;27303067;27303067;27303555;27303555;27303555;27303555;27303555;27303555;27303555;27303555;27303555;27303555;27303555;27303555;27303555;27303881;27303881;27303881;27303881;27303881;27303881;27303881;27303881;27303881;27303881;27303881;27303881;27303881;27317429;27317429;27317429;27317429;27317429;27317429;27317429;27317429;27317429;27317429;27317429;27317429;27317429;27319073;27319073;27319073;27319073;27319073;27319073;27319073;27319073;27319073;27319073;27319073;27319073;27319073;27322250;27322250;27322250;27322250;27322250;27322250;27322250;27322250;27322250;27322250;27322250;27322250;27322250;27322899;27322899;27322899;27322899;27322899;27322899;27322899;27322899;27322899;27322899;27322899;27322899;27322899;27332332;27332332;27332332;27332332;27332332;27332332;27332332;27332332;27332332;27332332;27332332;27332332;27332332;27344909;27344909;27344909;27344909;27344909;27344909;27344909;27344909;27344909;27344909;27344909;27344909;27344909;27345856;27345856;27345856;27345856;27345856;27345856;27345856;27345856;27345856;27345856;27345856;27345856;27345856;27348666;27348666;27348666;27348666;27348666;27348666;27348666;27348666;27348666;27348666;27348666;27348666;27348666;27350451;27350451;27350451;27350451;27350451;27350451;27350451;27350451;27350451;27350451;27350451;27350451;27350451;27351124;27351124;27351124;27351124;27351124;27351124;27351124;27351124;27351124;27351124;27351124;27351124;27351124;27355501;27355501;27355501;27355501;27355501;27355501;27355501;27355501;27355501;27355501;27355501;27355501;27355501;27359170;27359170;27359170;27359170;27359170;27359170;27359170;27359170;27359170;27359170;27359170;27359170;27359170;27411912;27411912;27411912;27411912;27411912;27411912;27411912;27411912;27411912;27411912;27411912;27411912;27411912	27254567;27254567;27254567;27254567;27254567;27254567;27254567;27254567;27254567;27254567;27254567;27254567;27254567;27256454;27256454;27256454;27256454;27256454;27256454;27256454;27256454;27256454;27256454;27256454;27256454;27256454;27256732;27256732;27256732;27256732;27256732;27256732;27256732;27256732;27256732;27256732;27256732;27256732;27256732;27256916;27256916;27256916;27256916;27256916;27256916;27256916;27256916;27256916;27256916;27256916;27256916;27256916;27257163;27257163;27257163;27257163;27257163;27257163;27257163;27257163;27257163;27257163;27257163;27257163;27257163;27257472;27257472;27257472;27257472;27257472;27257472;27257472;27257472;27257472;27257472;27257472;27257472;27257472;27261069;27261069;27261069;27261069;27261069;27261069;27261069;27261069;27261069;27261069;27261069;27261069;27261069;27261446;27261446;27261431;27261446;27261446;27261431;27261446;27261431;27261446;27261446;27261431;27261446;27261431;27261998;27261998;27261998;27261998;27261998;27261998;27261998;27261998;27261998;27261998;27261998;27261998;27261998;27262417;27262417;27262417;27262417;27262417;27262417;27262417;27262417;27262417;27262417;27262417;27262417;27262417;27262662;27262662;27262662;27262662;27262662;27262662;27262662;27262662;27262662;27262662;27262662;27262662;27262662;27264136;27264136;27264136;27264136;27264136;27264136;27264136;27264136;27264136;27264136;27264136;27264136;27264136;27264384;27264384;27264384;27264384;27264384;27264384;27264384;27264384;27264384;27264384;27264384;27264384;27264384;27264621;27264621;27264621;27264621;27264621;27264621;27264621;27264621;27264621;27264621;27264621;27264621;27264621;27265708;27265708;27265708;27265708;27265708;27265708;27265708;27265708;27265708;27265708;27265708;27265708;27265708;27265906;27265906;27265906;27265906;27265906;27265906;27265906;27265906;27265906;27265906;27265906;27265906;27265906;27266123;27266123;27266123;27266123;27266123;27266123;27266123;27266123;27266123;27266123;27266123;27266123;27266123;27266385;27266385;27266385;27266385;27266385;27266385;27266385;27266385;27266385;27266385;27266385;27266385;27266385;27266992;27266992;27266992;27266992;27266992;27266992;27266992;27266992;27266992;27266992;27266992;27266992;27266992;27267201;27267201;27267201;27267201;27267201;27267201;27267201;27267201;27267201;27267201;27267201;27267201;27267201;27268357;27268357;27268357;27268357;27268357;27268357;27268357;27268357;27268357;27268357;27268357;27268357;27268357;27269529;27269529;27269529;27269529;27269529;27269529;27269529;27269529;27269529;27269529;27269529;27269529;27269529;27269795;27269795;27269795;27269795;27269795;27269795;27269795;27269795;27269795;27269795;27269795;27269795;27269795;27272822;27272822;27272822;27272822;27272822;27272822;27272822;27272822;27272822;27272822;27272822;27272822;27272822;27273545;27273545;27273545;27273545;27273545;27273545;27273545;27273545;27273545;27273545;27273545;27273545;27273545;27275812;27275812;27275812;27275812;27275812;27275812;27284037;27284037;27284037;27284037;27284037;27284037;27284037;27284037;27284037;27284037;27284037;27284037;27284037;27284766;27284766;27284766;27284766;27284766;27284766;27284766;27284766;27284766;27284766;27284766;27284766;27284766;27285562;27285562;27285562;27285562;27285562;27285562;27285562;27285562;27285562;27285562;27285562;27285562;27285562;27286134;27286134;27286134;27286134;27286134;27286134;27286134;27286134;27286134;27286134;27286134;27286134;27286134;27286449;27286449;27286449;27286449;27286449;27286449;27286449;27286449;27286449;27286449;27286449;27286449;27286449;27286618;27286618;27286618;27286618;27286618;27286618;27286618;27286618;27286615;27286618;27286618;27286618;27286618;27286833;27286833;27286833;27286833;27286833;27286833;27286833;27286833;27286833;27286833;27286833;27286833;27286833;27289097;27289097;27289097;27289097;27289097;27289097;27289097;27289097;27289097;27289097;27289097;27289097;27289097;27289739;27289739;27289739;27289739;27289739;27289739;27289739;27289739;27292744;27292744;27292744;27292744;27292744;27292744;27292744;27292744;27292744;27292744;27292744;27292744;27292744;27293041;27293041;27293041;27293041;27293041;27293041;27293041;27293041;27293041;27293041;27293041;27293041;27293041;27294624;27294624;27294624;27294624;27294624;27294624;27294624;27294624;27294624;27294624;27294624;27294624;27294624;27295494;27295494;27295494;27295494;27295494;27295494;27295494;27295494;27295494;27295494;27295494;27295494;27295494;27297461;27297461;27297461;27297461;27297461;27297461;27297461;27297461;27297461;27297461;27297461;27297461;27297461;27297688;27297688;27297688;27297688;27297688;27297688;27297688;27297688;27297688;27297688;27297688;27297688;27297688;27297877;27297877;27297877;27297877;27297877;27297877;27297877;27297877;27297877;27297877;27297877;27297877;27297877;27298086;27298086;27298086;27298086;27298086;27298086;27298086;27298086;27298086;27298086;27298086;27298086;27298086;27300322;27300322;27300322;27300322;27300322;27300322;27300322;27300322;27300322;27300322;27300322;27300322;27300322;27303164;27303164;27303164;27303164;27303164;27303164;27303164;27303164;27303164;27303164;27303164;27303164;27303164;27303617;27303617;27303617;27303617;27303617;27303617;27303617;27303617;27303617;27303617;27303617;27303617;27303617;27303960;27303960;27303960;27303960;27303960;27303960;27303960;27303960;27303960;27303960;27303960;27303960;27303960;27317597;27317597;27317597;27317597;27317597;27317597;27317597;27317597;27317597;27317597;27317597;27317597;27317597;27319225;27319225;27319225;27319225;27319225;27319225;27319225;27319225;27319225;27319225;27319225;27319225;27319225;27322358;27322358;27322358;27322358;27322358;27322358;27322358;27322358;27322358;27322358;27322358;27322358;27322358;27323032;27323032;27323032;27323032;27323032;27323032;27323032;27323032;27323032;27323032;27323032;27323032;27323032;27332529;27332529;27332529;27332529;27332529;27332529;27332529;27332529;27332529;27332529;27332529;27332529;27332529;27345055;27345055;27345055;27345055;27345055;27345055;27345055;27345055;27345055;27345055;27345055;27345055;27345055;27345975;27345975;27345975;27345975;27345975;27345975;27345975;27345975;27345975;27345975;27345975;27345975;27345975;27348792;27348792;27348792;27348792;27348792;27348792;27348792;27348792;27348792;27348792;27348792;27348792;27348792;27350572;27350572;27350572;27350572;27350572;27350572;27350572;27350572;27350572;27350572;27350572;27350572;27350572;27351219;27351219;27351219;27351219;27351219;27351219;27351219;27351219;27351219;27351219;27351219;27351219;27351219;27355601;27355601;27355601;27355601;27355601;27355601;27355601;27355601;27355601;27355601;27355601;27355601;27355601;27359401;27359401;27359401;27359401;27359401;27359401;27359401;27359401;27359401;27359401;27359401;27359401;27359401;27412552;27412552;27412552;27412552;27412552;27412552;27412552;27412552;27412552;27412552;27412552;27412552;27412552	-;-;-;-;-;-;-;-;-;-;-;-;-;-;-;-;-;-;-;-;-;-;-;-;-;-;-;-;-;-;-;-;-;-;-;-;-;-;-;-;-;-;-;-;-;-;-;-;-;-;-;-;-;-;-;-;-;-;-;-;-;-;-;-;-;-;-;-;-;-;-;-;-;-;-;-;-;-;-;-;-;-;-;-;-;-;-;-;-;-;-;-;-;-;-;-;-;-;-;-;-;-;-;-;-;-;-;-;-;-;-;-;-;-;-;-;-;-;-;-;-;-;-;-;-;-;-;-;-;-;-;-;-;-;-;-;-;-;-;-;-;-;-;-;-;-;-;-;-;-;-;-;-;-;-;-;-;-;-;-;-;-;-;-;-;-;-;-;-;-;-;-;-;-;-;-;-;-;-;-;-;-;-;-;-;-;-;-;-;-;-;-;-;-;-;-;-;-;-;-;-;-;-;-;-;-;-;-;-;-;-;-;-;-;-;-;-;-;-;-;-;-;-;-;-;-;-;-;-;-;-;-;-;-;-;-;-;-;-;-;-;-;-;-;-;-;-;-;-;-;-;-;-;-;-;-;-;-;-;-;-;-;-;-;-;-;-;-;-;-;-;-;-;-;-;-;-;-;-;-;-;-;-;-;-;-;-;-;-;-;-;-;-;-;-;-;-;-;-;-;-;-;-;-;-;-;-;-;-;-;-;-;-;-;-;-;-;-;-;-;-;-;-;-;-;-;-;-;-;-;-;-;-;-;-;-;-;-;-;-;-;-;-;-;-;-;-;-;-;-;-;-;-;-;-;-;-;-;-;-;-;-;-;-;-;-;-;-;-;-;-;-;-;-;-;-;-;-;-;-;-;-;-;-;-;-;-;-;-;-;-;-;-;-;-;-;-;-;-;-;-;-;-;-;-;-;-;-;-;-;-;-;-;-;-;-;-;-;-;-;-;-;-;-;-;-;-;-;-;-;-;-;-;-;-;-;-;-;-;-;-;-;-;-;-;-;-;-;-;-;-;-;-;-;-;-;-;-;-;-;-;-;-;-;-;-;-;-;-;-;-;-;-;-;-;-;-;-;-;-;-;-;-;-;-;-;-;-;-;-;-;-;-;-;-;-;-;-;-;-;-;-;-;-;-;-;-;-;-;-;-;-;-;-;-;-;-;-;-;-;-;-;-;-;-;-;-;-;-;-;-;-;-;-;-;-;-;-;-;-;-;-;-;-;-;-;-;-;-;-;-;-;-;-;-;-;-;-;-;-;-;-;-;-;-;-;-;-;-;-;-;-;-;-;-;-;-;-;-;-;-;-;-;-;-;-;-;-;-;-;-;-;-;-;-;-;-;-;-;-;-;-;-;-;-;-;-;-;-;-;-;-;-;-;-;-;-;-;-;-;-;-;-;-;-;-;-;-;-;-;-;-;-;-;-;-;-;-;-;-;-;-;-;-;-;-;-;-;-;-;-;-;-;-;-;-;-;-;-;-;-;-;-;-;-;-;-;-;-;-;-;-;-;-;-;-;-;-;-;-;-;-;-;-;-;-;-;-;-;-;-;-;-;-;-;-;-;-;-;-;-;-;-;-;-;-;-;-;-;-;-;-;-;-;-;-;-;-;-;-;-;-;-;-;-;-;-;-;-;-;-;-;-;-;-;-;-;-;-;-;-;-;-;-;-;-;-;-;-;-;-;-;-;-;-;-;-;-;-;-;-;-;-;-;-;-;-;-	10838	0	1	2	1	1	1	2	0	1	2	1	0	2	4	1	0	1	6	3.50	0	5	2	2	4	1	0
G4P62_011349	CM025022.1;CM025022.1;CM025022.1;CM025022.1;CM025022.1;CM025022.1;CM025022.1;CM025022.1;CM025022.1;CM025022.1;CM025022.1;CM025022.1;CM025022.1;CM025022.1;CM025022.1;CM025022.1;CM025022.1;CM025022.1;CM025022.1;CM025022.1;CM025022.1;CM025022.1;CM025022.1;CM025022.1;CM025022.1;CM025022.1;CM025022.1;CM025022.1;CM025022.1;CM025022.1;CM025022.1;CM025022.1;CM025022.1;CM025022.1;CM025022.1;CM025022.1;CM025022.1;CM025022.1;CM025022.1;CM025022.1;CM025022.1;CM025022.1	27429603;27429603;27429603;27431892;27431892;27431892;27432148;27432148;27432148;27432457;27432457;27432457;27433157;27433157;27433157;27434135;27434135;27434135;27434430;27434430;27434430;27434718;27434718;27434718;27435309;27435309;27435309;27437519;27437519;27437519;27441456;27441456;27441456;27442306;27442306;27442306;27445800;27445800;27445800;27447592;27457024;27462127	27431254;27431254;27431254;27432068;27432068;27432068;27432365;27432365;27432365;27432699;27432699;27432699;27433271;27433271;27433271;27434348;27434348;27434348;27434628;27434628;27434628;27434877;27434877;27434877;27435479;27435479;27435479;27438804;27438804;27438804;27441519;27441519;27441519;27442387;27442387;27442387;27445871;27445871;27445871;27448476;27457591;27462619	-;-;-;-;-;-;-;-;-;-;-;-;-;-;-;-;-;-;-;-;-;-;-;-;-;-;-;-;-;-;-;-;-;-;-;-;-;-;-;-;-;-	6599	4	0	0	0	2	0	4	1	0	0	1	1	3	3	0	1	1	2	8	4	2	5	0	2	3	3
G4P62_011350	CM025022.1;CM025022.1;CM025022.1;CM025022.1;CM025022.1	27475996;27479451;27486789;27490942;27495876	27476363;27479627;27486917;27491752;27496024	-;-;-;-;-	1634	0	0	0	0	0	0	0	0	0	0	0	0	0	0	0	0	1	0	0	0	0	0	0	0	0	0
G4P62_011351	CM025022.1;CM025022.1;CM025022.1;CM025022.1;CM025022.1;CM025022.1;CM025022.1;CM025022.1;CM025022.1	27501762;27502357;27505059;27505229;27505444;27505694;27505921;27506097;27506259	27501848;27502494;27505126;27505326;27505625;27505830;27506019;27506166;27506691	+;+;+;+;+;+;+;+;+	1312	4	1	0	0	0	1	1	0	1	0	0	0	0	1	1	0	1	2	1	0	0	2	1	0	1	0
G4P62_011352	CM025022.1;CM025022.1;CM025022.1;CM025022.1;CM025022.1;CM025022.1;CM025022.1;CM025022.1;CM025022.1;CM025022.1;CM025022.1;CM025022.1;CM025022.1	27510266;27512632;27512853;27513083;27513322;27515029;27515345;27515661;27516289;27517215;27517472;27517618;27518772	27511174;27512758;27512958;27513190;27513500;27515224;27515580;27515810;27516394;27517377;27517551;27518048;27519593	-;-;-;-;-;-;-;-;-;-;-;-;-	3613	0	0	0.50	0	0	0	0.50	3	0.50	1	2.50	1.50	1	0	0	1	0	1	2	0	1	0	1	3	0	0
G4P62_011353	CM025022.1;CM025022.1;CM025022.1;CM025022.1;CM025022.1;CM025022.1;CM025022.1;CM025022.1;CM025022.1;CM025022.1;CM025022.1;CM025022.1;CM025022.1;CM025022.1;CM025022.1;CM025022.1;CM025022.1;CM025022.1;CM025022.1;CM025022.1;CM025022.1;CM025022.1;CM025022.1;CM025022.1;CM025022.1;CM025022.1;CM025022.1;CM025022.1;CM025022.1;CM025022.1;CM025022.1;CM025022.1;CM025022.1;CM025022.1;CM025022.1	27520386;27522783;27522965;27523125;27524164;27524308;27524540;27524727;27529504;27529719;27529928;27530234;27530477;27532746;27532906;27533184;27533981;27534371;27537155;27537730;27537980;27538115;27538283;27538593;27538843;27539078;27542383;27543143;27543622;27543930;27544826;27545637;27545829;27546179;27564867	27521120;27522879;27523045;27523543;27524236;27524453;27524602;27524846;27529636;27529833;27530132;27530357;27530613;27532814;27533064;27533307;27534141;27534476;27537270;27537869;27538028;27538196;27538396;27538744;27538988;27539172;27542498;27543283;27543702;27544056;27544923;27545723;27546032;27546305;27564967	-;-;-;-;-;-;-;-;-;-;-;-;-;-;-;-;-;-;-;-;-;-;-;-;-;-;-;-;-;-;-;-;-;-;-	5043	19	3	8	5	16	6	15	9	9	17	5	10	2	4	5	2	5	4	7	8	10	5	0	5	10	2
G4P62_011354	CM025022.1;CM025022.1;CM025022.1;CM025022.1	27566407;27568145;27568553;27568714	27567076;27568237;27568627;27569432	+;+;+;+	1557	0	0	0	1	0	0	0	0	0	0	0	0	0	4	1	2	2	6	4	3	4	4	2	2	3	4
G4P62_011355	CM025022.1;CM025022.1;CM025022.1;CM025022.1;CM025022.1;CM025022.1;CM025022.1;CM025022.1;CM025022.1;CM025022.1;CM025022.1;CM025022.1;CM025022.1;CM025022.1;CM025022.1;CM025022.1;CM025022.1;CM025022.1;CM025022.1;CM025022.1;CM025022.1;CM025022.1;CM025022.1;CM025022.1;CM025022.1;CM025022.1;CM025022.1;CM025022.1;CM025022.1;CM025022.1;CM025022.1;CM025022.1;CM025022.1;CM025022.1;CM025022.1;CM025022.1;CM025022.1;CM025022.1;CM025022.1;CM025022.1;CM025022.1;CM025022.1;CM025022.1;CM025022.1;CM025022.1;CM025022.1;CM025022.1;CM025022.1;CM025022.1;CM025022.1;CM025022.1;CM025022.1;CM025022.1;CM025022.1;CM025022.1;CM025022.1;CM025022.1;CM025022.1;CM025022.1;CM025022.1;CM025022.1;CM025022.1;CM025022.1;CM025022.1;CM025022.1;CM025022.1;CM025022.1;CM025022.1;CM025022.1;CM025022.1;CM025022.1;CM025022.1;CM025022.1;CM025022.1;CM025022.1;CM025022.1;CM025022.1;CM025022.1;CM025022.1;CM025022.1;CM025022.1;CM025022.1;CM025022.1;CM025022.1;CM025022.1;CM025022.1;CM025022.1;CM025022.1;CM025022.1;CM025022.1;CM025022.1;CM025022.1;CM025022.1;CM025022.1;CM025022.1;CM025022.1;CM025022.1;CM025022.1;CM025022.1;CM025022.1;CM025022.1;CM025022.1;CM025022.1;CM025022.1;CM025022.1;CM025022.1;CM025022.1;CM025022.1;CM025022.1;CM025022.1;CM025022.1;CM025022.1;CM025022.1;CM025022.1;CM025022.1;CM025022.1;CM025022.1;CM025022.1;CM025022.1;CM025022.1;CM025022.1;CM025022.1;CM025022.1;CM025022.1;CM025022.1;CM025022.1;CM025022.1;CM025022.1;CM025022.1;CM025022.1;CM025022.1;CM025022.1;CM025022.1;CM025022.1;CM025022.1;CM025022.1;CM025022.1;CM025022.1;CM025022.1;CM025022.1;CM025022.1;CM025022.1;CM025022.1;CM025022.1;CM025022.1;CM025022.1;CM025022.1;CM025022.1;CM025022.1;CM025022.1;CM025022.1;CM025022.1;CM025022.1;CM025022.1;CM025022.1;CM025022.1;CM025022.1;CM025022.1;CM025022.1;CM025022.1;CM025022.1;CM025022.1;CM025022.1;CM025022.1;CM025022.1;CM025022.1;CM025022.1;CM025022.1;CM025022.1;CM025022.1;CM025022.1;CM025022.1;CM025022.1;CM025022.1;CM025022.1;CM025022.1;CM025022.1;CM025022.1;CM025022.1;CM025022.1;CM025022.1;CM025022.1;CM025022.1;CM025022.1;CM025022.1;CM025022.1;CM025022.1;CM025022.1;CM025022.1;CM025022.1;CM025022.1;CM025022.1;CM025022.1;CM025022.1;CM025022.1;CM025022.1;CM025022.1;CM025022.1;CM025022.1;CM025022.1;CM025022.1;CM025022.1;CM025022.1;CM025022.1;CM025022.1;CM025022.1;CM025022.1;CM025022.1;CM025022.1;CM025022.1;CM025022.1;CM025022.1;CM025022.1;CM025022.1;CM025022.1;CM025022.1;CM025022.1;CM025022.1;CM025022.1;CM025022.1;CM025022.1;CM025022.1;CM025022.1;CM025022.1;CM025022.1;CM025022.1;CM025022.1;CM025022.1;CM025022.1;CM025022.1;CM025022.1;CM025022.1;CM025022.1;CM025022.1;CM025022.1;CM025022.1;CM025022.1;CM025022.1;CM025022.1;CM025022.1;CM025022.1;CM025022.1;CM025022.1;CM025022.1;CM025022.1;CM025022.1;CM025022.1;CM025022.1;CM025022.1;CM025022.1;CM025022.1;CM025022.1;CM025022.1;CM025022.1;CM025022.1;CM025022.1;CM025022.1;CM025022.1;CM025022.1;CM025022.1;CM025022.1;CM025022.1;CM025022.1;CM025022.1;CM025022.1;CM025022.1;CM025022.1;CM025022.1;CM025022.1;CM025022.1;CM025022.1;CM025022.1;CM025022.1;CM025022.1;CM025022.1;CM025022.1;CM025022.1;CM025022.1;CM025022.1;CM025022.1;CM025022.1;CM025022.1;CM025022.1;CM025022.1;CM025022.1;CM025022.1;CM025022.1;CM025022.1;CM025022.1;CM025022.1;CM025022.1;CM025022.1;CM025022.1;CM025022.1;CM025022.1;CM025022.1;CM025022.1;CM025022.1;CM025022.1;CM025022.1;CM025022.1;CM025022.1;CM025022.1;CM025022.1;CM025022.1;CM025022.1;CM025022.1;CM025022.1;CM025022.1;CM025022.1;CM025022.1;CM025022.1;CM025022.1;CM025022.1;CM025022.1;CM025022.1;CM025022.1;CM025022.1;CM025022.1;CM025022.1;CM025022.1;CM025022.1;CM025022.1;CM025022.1;CM025022.1;CM025022.1;CM025022.1;CM025022.1;CM025022.1;CM025022.1;CM025022.1;CM025022.1;CM025022.1;CM025022.1;CM025022.1;CM025022.1;CM025022.1;CM025022.1;CM025022.1;CM025022.1;CM025022.1;CM025022.1;CM025022.1;CM025022.1;CM025022.1;CM025022.1;CM025022.1;CM025022.1;CM025022.1;CM025022.1;CM025022.1;CM025022.1;CM025022.1;CM025022.1;CM025022.1;CM025022.1;CM025022.1;CM025022.1;CM025022.1;CM025022.1;CM025022.1;CM025022.1;CM025022.1;CM025022.1;CM025022.1;CM025022.1;CM025022.1;CM025022.1;CM025022.1;CM025022.1;CM025022.1;CM025022.1;CM025022.1;CM025022.1;CM025022.1;CM025022.1;CM025022.1;CM025022.1;CM025022.1;CM025022.1;CM025022.1;CM025022.1;CM025022.1;CM025022.1;CM025022.1;CM025022.1;CM025022.1;CM025022.1;CM025022.1;CM025022.1;CM025022.1;CM025022.1;CM025022.1;CM025022.1;CM025022.1;CM025022.1;CM025022.1;CM025022.1;CM025022.1;CM025022.1;CM025022.1;CM025022.1;CM025022.1;CM025022.1;CM025022.1;CM025022.1;CM025022.1;CM025022.1;CM025022.1;CM025022.1;CM025022.1;CM025022.1;CM025022.1;CM025022.1;CM025022.1;CM025022.1;CM025022.1;CM025022.1;CM025022.1;CM025022.1;CM025022.1;CM025022.1;CM025022.1;CM025022.1;CM025022.1;CM025022.1;CM025022.1;CM025022.1;CM025022.1;CM025022.1;CM025022.1;CM025022.1;CM025022.1;CM025022.1;CM025022.1;CM025022.1;CM025022.1;CM025022.1;CM025022.1;CM025022.1;CM025022.1;CM025022.1;CM025022.1;CM025022.1;CM025022.1;CM025022.1;CM025022.1;CM025022.1;CM025022.1;CM025022.1;CM025022.1;CM025022.1;CM025022.1;CM025022.1;CM025022.1;CM025022.1;CM025022.1;CM025022.1;CM025022.1;CM025022.1;CM025022.1;CM025022.1;CM025022.1;CM025022.1;CM025022.1;CM025022.1;CM025022.1;CM025022.1;CM025022.1;CM025022.1;CM025022.1;CM025022.1;CM025022.1;CM025022.1;CM025022.1;CM025022.1;CM025022.1;CM025022.1;CM025022.1;CM025022.1;CM025022.1;CM025022.1;CM025022.1;CM025022.1;CM025022.1;CM025022.1;CM025022.1;CM025022.1;CM025022.1;CM025022.1;CM025022.1;CM025022.1;CM025022.1;CM025022.1;CM025022.1;CM025022.1;CM025022.1;CM025022.1;CM025022.1;CM025022.1;CM025022.1;CM025022.1;CM025022.1;CM025022.1;CM025022.1;CM025022.1;CM025022.1;CM025022.1;CM025022.1;CM025022.1;CM025022.1;CM025022.1;CM025022.1;CM025022.1;CM025022.1;CM025022.1;CM025022.1;CM025022.1;CM025022.1;CM025022.1;CM025022.1;CM025022.1;CM025022.1;CM025022.1;CM025022.1;CM025022.1;CM025022.1;CM025022.1;CM025022.1;CM025022.1;CM025022.1;CM025022.1;CM025022.1;CM025022.1;CM025022.1;CM025022.1;CM025022.1;CM025022.1;CM025022.1;CM025022.1;CM025022.1;CM025022.1;CM025022.1;CM025022.1;CM025022.1;CM025022.1;CM025022.1;CM025022.1;CM025022.1;CM025022.1;CM025022.1;CM025022.1;CM025022.1;CM025022.1;CM025022.1;CM025022.1;CM025022.1;CM025022.1;CM025022.1;CM025022.1;CM025022.1;CM025022.1;CM025022.1;CM025022.1;CM025022.1;CM025022.1;CM025022.1;CM025022.1;CM025022.1;CM025022.1;CM025022.1;CM025022.1;CM025022.1;CM025022.1;CM025022.1;CM025022.1;CM025022.1;CM025022.1;CM025022.1;CM025022.1;CM025022.1;CM025022.1;CM025022.1;CM025022.1;CM025022.1	27570359;27570359;27570359;27570359;27570359;27570359;27570359;27570359;27570359;27572879;27572879;27572879;27572879;27572879;27572879;27572879;27572879;27572879;27573252;27573252;27573252;27573252;27573252;27573252;27573252;27573252;27573252;27573775;27573775;27573775;27573775;27573775;27573775;27573775;27573775;27573775;27573931;27573931;27573931;27573931;27573931;27573931;27573931;27573931;27573931;27574981;27574981;27574981;27574981;27574981;27574981;27574981;27574981;27574981;27575258;27575258;27575258;27575258;27575258;27575258;27575258;27575258;27575258;27575568;27575568;27575568;27575568;27575568;27575568;27575568;27575568;27575568;27575870;27575870;27575870;27575870;27575870;27575870;27575870;27575870;27575870;27576088;27576088;27576088;27576088;27576088;27576088;27576088;27576088;27576088;27576768;27576768;27576768;27576768;27576768;27576768;27576768;27576768;27576768;27577053;27577053;27577053;27577053;27577053;27577053;27577053;27577053;27577053;27577379;27577379;27577379;27577379;27577379;27577379;27577379;27577379;27577379;27577634;27577634;27577634;27577634;27577634;27577634;27577634;27577634;27577634;27577925;27577925;27577925;27577925;27577925;27577925;27577925;27577925;27577925;27578149;27578149;27578149;27578149;27578149;27578149;27578149;27578149;27578149;27579088;27579088;27579088;27579088;27579088;27579088;27579088;27579088;27579088;27579264;27579264;27579264;27579264;27579264;27579264;27579264;27579264;27579264;27579584;27579584;27579584;27579584;27579584;27579584;27579584;27579584;27579584;27579896;27579896;27579896;27579896;27579896;27579896;27579896;27579896;27579896;27580194;27580194;27580194;27580194;27580194;27580194;27580194;27580194;27580194;27581104;27581104;27581104;27581104;27581104;27581104;27581104;27581104;27581104;27581413;27581413;27581413;27581413;27581413;27581413;27581413;27581413;27581413;27581686;27581686;27581686;27581686;27581686;27581686;27581686;27581686;27581686;27582023;27582023;27582023;27582023;27582023;27582023;27582023;27582023;27582023;27582231;27582231;27582231;27582231;27582231;27582231;27582231;27582231;27582231;27582790;27582790;27582790;27582790;27582790;27582790;27582790;27582790;27582790;27583411;27583411;27583411;27583411;27583411;27583411;27583411;27583411;27583411;27585190;27585190;27585190;27585190;27585190;27585190;27585190;27585190;27585190;27585388;27585388;27585388;27585388;27585388;27585388;27585388;27585388;27585388;27585573;27585573;27585573;27585573;27585573;27585573;27585573;27585573;27585573;27585824;27585824;27585824;27585824;27585824;27585824;27585824;27585824;27585824;27586041;27586041;27586041;27586041;27586041;27586041;27586041;27586041;27586041;27586515;27586515;27586515;27586515;27586515;27586515;27586515;27586515;27586515;27586766;27586766;27586766;27586766;27586766;27586766;27586766;27586766;27586766;27587099;27587099;27587099;27587099;27587099;27587099;27587099;27587099;27587099;27587349;27587349;27587349;27587349;27587349;27587349;27587349;27587349;27587349;27587546;27587546;27587546;27587546;27587546;27587546;27587546;27587546;27587546;27587797;27587797;27587797;27587797;27587797;27587797;27587797;27587797;27587797;27590085;27590085;27590085;27590085;27590085;27590085;27590085;27590085;27590085;27590456;27590456;27590456;27590456;27590456;27590456;27590456;27590456;27590456;27591061;27591061;27591061;27591061;27591061;27591061;27591061;27591061;27591061;27593512;27593512;27593512;27593512;27593512;27593512;27593512;27593512;27593512;27593788;27593788;27593788;27593788;27593788;27593788;27593788;27593788;27593788;27594131;27594131;27594131;27594131;27594131;27594131;27594131;27594131;27594131;27594466;27594466;27594466;27594466;27594466;27594466;27594466;27594466;27594466;27594768;27594768;27594768;27594768;27594768;27594768;27594768;27594768;27594768;27595061;27595061;27595061;27595061;27595061;27595061;27595061;27595061;27595061;27595293;27595293;27595293;27595293;27595293;27595293;27595293;27595293;27595293;27595485;27595485;27595485;27595485;27595485;27595485;27595485;27595485;27595485;27595704;27595704;27595704;27595704;27595704;27595704;27595704;27595704;27595704;27596124;27596124;27596124;27596124;27596124;27596124;27596124;27596124;27596124;27597064;27597064;27597064;27597064;27597064;27597064;27597064;27597064;27597064;27597302;27597302;27597302;27597302;27597302;27597302;27597302;27597302;27597302;27599482;27599482;27599482;27599482;27599482;27599482;27599482;27599482;27599482;27602970;27602970;27602970;27602970;27602970;27602970;27602970;27602970;27602970;27604850;27604850;27604850;27604850;27604850;27604850;27604850;27604850;27604850;27605957;27605957;27605957;27605957;27605957;27605957;27605957;27605957;27605957;27607061;27607061;27607061;27607061;27607061;27607061;27607061;27607061;27607061;27607220;27607220;27607220;27607220;27607220;27607220;27607220;27607220;27607220;27608389;27608389;27608389;27608389;27608389;27608389;27608389;27608389;27608389;27608574;27608574;27608574;27608574;27608574;27608574;27608574;27608574;27608574;27608808;27608808;27608808;27608808;27608808;27608808;27608808;27608808;27608808;27613164;27613164;27613164;27613164;27613164;27613164;27613164;27613164;27613164;27614075;27618120;27618120;27625517;27625517;27625517;27625517;27625517;27637148	27572632;27572632;27572632;27572632;27572632;27572632;27572632;27572632;27572632;27573114;27573114;27573114;27573114;27573114;27573114;27573114;27573114;27573114;27573380;27573380;27573362;27573380;27573362;27573380;27573380;27573380;27573380;27573858;27573858;27573858;27573858;27573858;27573858;27573858;27573858;27573858;27574029;27574029;27574029;27574029;27574029;27574029;27574029;27574029;27574029;27575130;27575130;27575130;27575130;27575130;27575130;27575130;27575130;27575130;27575462;27575462;27575462;27575462;27575462;27575462;27575462;27575462;27575462;27575782;27575782;27575782;27575782;27575782;27575782;27575782;27575782;27575782;27576007;27576007;27576007;27576007;27576007;27576007;27576007;27576007;27576007;27576291;27576291;27576291;27576291;27576291;27576291;27576291;27576291;27576291;27576938;27576938;27576938;27576938;27576938;27576938;27576938;27576938;27576938;27577127;27577127;27577127;27577127;27577127;27577127;27577127;27577127;27577127;27577543;27577543;27577543;27577543;27577543;27577543;27577543;27577543;27577543;27577819;27577819;27577819;27577819;27577819;27577819;27577819;27577819;27577819;27578065;27578065;27578065;27578065;27578065;27578065;27578065;27578065;27578065;27578319;27578319;27578319;27578319;27578319;27578319;27578319;27578319;27578319;27579185;27579185;27579185;27579185;27579185;27579185;27579185;27579185;27579185;27579462;27579462;27579462;27579462;27579462;27579462;27579462;27579462;27579462;27579805;27579805;27579805;27579805;27579805;27579805;27579805;27579805;27579805;27580094;27580094;27580094;27580094;27580094;27580094;27580094;27580094;27580094;27580288;27580288;27580288;27580288;27580288;27580288;27580288;27580288;27580288;27581291;27581291;27581291;27581291;27581291;27581291;27581291;27581291;27581291;27581564;27581564;27581534;27581564;27581564;27581534;27581564;27581534;27581564;27581905;27581905;27581905;27581905;27581905;27581905;27581905;27581905;27581905;27582116;27582116;27582116;27582116;27582116;27582116;27582116;27582116;27582116;27582322;27582322;27582322;27582322;27582322;27582322;27582322;27582322;27582322;27582893;27582893;27582893;27582893;27582893;27582893;27582893;27582893;27582893;27583561;27583561;27583561;27583561;27583561;27583561;27583561;27583561;27583561;27585263;27585263;27585260;27585263;27585263;27585263;27585260;27585260;27585263;27585478;27585478;27585478;27585478;27585478;27585478;27585478;27585478;27585478;27585741;27585741;27585741;27585741;27585741;27585741;27585741;27585741;27585741;27585970;27585970;27585970;27585970;27585970;27585970;27585970;27585970;27585970;27586291;27586291;27586291;27586291;27586291;27586291;27586291;27586291;27586291;27586686;27586686;27586686;27586686;27586686;27586686;27586686;27586686;27586686;27586865;27586865;27586865;27586865;27586865;27586865;27586865;27586865;27586865;27587253;27587253;27587253;27587253;27587253;27587253;27587253;27587253;27587253;27587459;27587459;27587459;27587459;27587459;27587459;27587459;27587459;27587459;27587706;27587706;27587706;27587706;27587706;27587706;27587706;27587706;27587706;27587969;27587969;27587969;27587969;27587969;27587969;27587969;27587969;27587969;27590176;27590176;27590176;27590176;27590176;27590176;27590176;27590176;27590176;27590513;27590513;27590513;27590513;27590513;27590513;27590513;27590513;27590513;27591185;27591185;27591185;27591185;27591185;27591185;27591185;27591185;27591185;27593701;27593701;27593701;27593701;27593701;27593701;27593701;27593701;27593701;27594047;27594047;27594047;27594047;27594047;27594047;27594047;27594047;27594047;27594217;27594217;27594217;27594217;27594217;27594217;27594217;27594217;27594217;27594630;27594630;27594630;27594630;27594630;27594630;27594630;27594630;27594630;27594881;27594881;27594881;27594881;27594881;27594881;27594881;27594881;27594881;27595187;27595187;27595187;27595187;27595187;27595187;27595187;27595187;27595187;27595400;27595400;27595400;27595400;27595400;27595400;27595400;27595400;27595400;27595617;27595617;27595617;27595617;27595617;27595617;27595617;27595617;27595617;27595875;27595875;27595875;27595875;27595875;27595875;27595875;27595875;27595875;27596210;27596210;27596210;27596210;27596210;27596210;27596210;27596210;27596210;27597172;27597172;27597172;27597172;27597172;27597172;27597172;27597172;27597172;27597405;27597405;27597405;27597405;27597405;27597405;27597405;27597405;27597405;27599583;27599583;27599583;27599583;27599583;27599583;27599583;27599583;27599583;27603068;27603068;27603068;27603068;27603068;27603068;27603068;27603068;27603068;27604942;27604942;27604942;27604942;27604942;27604942;27604942;27604942;27604942;27606125;27606125;27606125;27606125;27606125;27606125;27606125;27606125;27606125;27607141;27607141;27607141;27607141;27607141;27607141;27607141;27607141;27607141;27607299;27607299;27607299;27607299;27607299;27607299;27607299;27607299;27607299;27608479;27608479;27608479;27608479;27608479;27608479;27608479;27608479;27608479;27608713;27608713;27608713;27608713;27608713;27608713;27608713;27608713;27608713;27608861;27608861;27608861;27608861;27608861;27608861;27608861;27608861;27608861;27613357;27613357;27613357;27613357;27613357;27613357;27613357;27613357;27613357;27614930;27618447;27618447;27625917;27625917;27625917;27625917;27625917;27637274	-;-;-;-;-;-;-;-;-;-;-;-;-;-;-;-;-;-;-;-;-;-;-;-;-;-;-;-;-;-;-;-;-;-;-;-;-;-;-;-;-;-;-;-;-;-;-;-;-;-;-;-;-;-;-;-;-;-;-;-;-;-;-;-;-;-;-;-;-;-;-;-;-;-;-;-;-;-;-;-;-;-;-;-;-;-;-;-;-;-;-;-;-;-;-;-;-;-;-;-;-;-;-;-;-;-;-;-;-;-;-;-;-;-;-;-;-;-;-;-;-;-;-;-;-;-;-;-;-;-;-;-;-;-;-;-;-;-;-;-;-;-;-;-;-;-;-;-;-;-;-;-;-;-;-;-;-;-;-;-;-;-;-;-;-;-;-;-;-;-;-;-;-;-;-;-;-;-;-;-;-;-;-;-;-;-;-;-;-;-;-;-;-;-;-;-;-;-;-;-;-;-;-;-;-;-;-;-;-;-;-;-;-;-;-;-;-;-;-;-;-;-;-;-;-;-;-;-;-;-;-;-;-;-;-;-;-;-;-;-;-;-;-;-;-;-;-;-;-;-;-;-;-;-;-;-;-;-;-;-;-;-;-;-;-;-;-;-;-;-;-;-;-;-;-;-;-;-;-;-;-;-;-;-;-;-;-;-;-;-;-;-;-;-;-;-;-;-;-;-;-;-;-;-;-;-;-;-;-;-;-;-;-;-;-;-;-;-;-;-;-;-;-;-;-;-;-;-;-;-;-;-;-;-;-;-;-;-;-;-;-;-;-;-;-;-;-;-;-;-;-;-;-;-;-;-;-;-;-;-;-;-;-;-;-;-;-;-;-;-;-;-;-;-;-;-;-;-;-;-;-;-;-;-;-;-;-;-;-;-;-;-;-;-;-;-;-;-;-;-;-;-;-;-;-;-;-;-;-;-;-;-;-;-;-;-;-;-;-;-;-;-;-;-;-;-;-;-;-;-;-;-;-;-;-;-;-;-;-;-;-;-;-;-;-;-;-;-;-;-;-;-;-;-;-;-;-;-;-;-;-;-;-;-;-;-;-;-;-;-;-;-;-;-;-;-;-;-;-;-;-;-;-;-;-;-;-;-;-;-;-;-;-;-;-;-;-;-;-;-;-;-;-;-;-;-;-;-;-;-;-;-;-;-;-;-;-;-;-;-;-;-;-;-;-;-;-;-;-;-;-;-;-;-;-;-;-;-;-;-;-;-;-;-;-;-;-;-;-;-;-;-;-;-;-;-;-;-;-;-;-;-;-;-;-;-;-;-;-;-;-;-;-;-;-;-;-;-;-;-;-;-;-;-;-	12807	11	6	9	17	28	12	13	32	15	11	19	8	2	15	0	0	1	2	5	5	2	1	0	2	2	0
G4P62_011356	CM025022.1;CM025022.1;CM025022.1;CM025022.1;CM025022.1;CM025022.1;CM025022.1;CM025022.1;CM025022.1;CM025022.1;CM025022.1;CM025022.1;CM025022.1;CM025022.1;CM025022.1;CM025022.1;CM025022.1;CM025022.1;CM025022.1;CM025022.1	27638285;27639903;27641927;27643625;27646356;27650475;27650784;27650959;27653552;27654046;27659811;27661136;27674643;27675736;27676337;27679805;27687007;27687701;27695814;27708362	27639814;27640121;27642095;27643720;27646501;27650704;27650855;27651030;27653626;27654117;27659882;27661210;27674714;27675807;27676408;27679876;27687112;27687781;27695957;27708676	-;-;-;-;-;-;-;-;-;-;-;-;-;-;-;-;-;-;-;-	3762	0	2	0	1	0	0	0	0	3	0	1	2	0	2	0	0	1	0	0	1	5	1	0	1	0	0
G4P62_011357	CM025022.1;CM025022.1;CM025022.1;CM025022.1;CM025022.1;CM025022.1;CM025022.1;CM025022.1;CM025022.1;CM025022.1;CM025022.1;CM025022.1;CM025022.1;CM025022.1;CM025022.1	27749128;27749709;27751953;27752773;27756853;27761421;27763417;27764161;27765522;27765785;27766002;27773103;27773396;27773526;27775221	27749416;27749853;27752072;27752872;27756966;27761490;27763533;27764224;27765664;27765896;27766078;27773212;27773435;27773563;27775410	-;-;-;-;-;-;-;-;-;-;-;-;-;-;-	1729	0	0	2	1	0	0	1	0	0	0	1	0	1	0	0	0	0	0	0	0	0	0	0	0	0	0
G4P62_011358	CM025022.1;CM025022.1;CM025022.1;CM025022.1;CM025022.1	27783585;27783979;27784758;27786233;27786461	27783905;27784060;27784828;27786314;27786703	-;-;-;-;-	799	1	0	0	0	0	0	0	0	0	0	0	0	0	0	0	0	2	0	0	0	1	0	0	0	0	0
G4P62_011359	CM025022.1;CM025022.1;CM025022.1;CM025022.1;CM025022.1;CM025022.1;CM025022.1;CM025022.1;CM025022.1;CM025022.1	27788721;27790846;27792166;27793910;27795446;27795745;27796689;27797222;27801182;27801517	27790688;27791006;27792291;27794039;27795556;27796606;27796811;27797425;27801260;27801679	-;-;-;-;-;-;-;-;-;-	3927	4	2	5	1	1	5	1	3	0	2	2	2	1	2	3	1	0	0	1	0	8	4	6	2	7	1
G4P62_011360	CM025022.1;CM025022.1;CM025022.1;CM025022.1;CM025022.1	27804742;27806955;27807193;27807415;27807682	27804893;27807115;27807338;27807589;27808436	+;+;+;+;+	1389	5	2	2	1	2	1	2	4	1	0.50	2	0	6	9	6.50	6	13	15.50	20	15	27.50	12	4.50	6	10	3
G4P62_011361	CM025022.1;CM025022.1;CM025022.1;CM025022.1;CM025022.1	27832400;27866501;27872489;27876353;27878171	27833096;27866609;27872575;27876430;27879696	+;+;+;+;+	2497	1	0	0	0	1	3	1	1	0	0	2	2	3	3	2	1	0	6	6	0	1	11	0	0	0	1
G4P62_019479	CM025022.1;CM025022.1;CM025022.1;CM025022.1	27943139;27943763;27944160;27944422	27943454;27944066;27944337;27944658	-;-;-;-	1035	0	0	0	0	0	1	0	0	0	0	0	0	0	0	1	0	0	1	3	0	4	0	0	0	2	0
G4P62_014633	CM025022.1	28017659	28018834	+	1176	0	0	0	0	0	0	0	0	0	0	0	0	0	0	0	0	0	0	0	0	0	0	0	0	1	0
G4P62_014634	CM025022.1	28025722	28026743	+	1022	0	0	1	0	0	0	0	0	0	0	0	0	1	0	0	1	0	0	0	0	1	0	0	0	0	0
G4P62_014635	CM025022.1	28041793	28042863	+	1071	0	0	0	0	0	0	0	0	0	0	0	0	0	1	0	1	0	1	1	0	4	0	4	0	1	0
G4P62_014636	CM025022.1	28054854	28055884	+	1031	0	0	0	0	0	0	0	0	0	0	0	0	0	0	0	5	0	0	0	2	1	0	0	0	0	0
G4P62_014637	CM025022.1;CM025022.1;CM025022.1	28057741;28059342;28060699	28058431;28059452;28061184	+;+;+	1288	1	0	1	0	2	2	1	0	0	4	0	1	2	1	0	1	1	0	1	2	4	1	4	0	4	0
G4P62_014638	CM025022.1;CM025022.1;CM025022.1;CM025022.1;CM025022.1;CM025022.1;CM025022.1;CM025022.1	28061498;28064035;28064372;28064670;28064864;28065204;28067125;28069069	28062082;28064291;28064593;28064780;28065124;28065419;28067667;28069252	-;-;-;-;-;-;-;-	2379	0	0	0	0.50	2	2	0	0	0	0	1	0	0	0	2	0	0	0	0	0	1	0	1	1	0	0
G4P62_014639	CM025022.1;CM025022.1;CM025022.1;CM025022.1;CM025022.1;CM025022.1;CM025022.1;CM025022.1;CM025022.1;CM025022.1;CM025022.1;CM025022.1;CM025022.1;CM025022.1;CM025022.1;CM025022.1;CM025022.1;CM025022.1;CM025022.1;CM025022.1	28071759;28071759;28073371;28073371;28073620;28073620;28073846;28073846;28073979;28073979;28074162;28074162;28074377;28074377;28074639;28074639;28075448;28075448;28076015;28076117	28072345;28072345;28073456;28073456;28073771;28073771;28073905;28073905;28074092;28074092;28074254;28074254;28074445;28074445;28074685;28074685;28075616;28075616;28076351;28076346	-;-;-;-;-;-;-;-;-;-;-;-;-;-;-;-;-;-;-;-	1714	3	1	1	0	3	2	2	2	0	0	2	1	1	2	0	5	2	6	1	7	4	5	2	2	4	0
G4P62_014640	CM025022.1;CM025022.1;CM025022.1;CM025022.1;CM025022.1;CM025022.1;CM025022.1;CM025022.1;CM025022.1;CM025022.1;CM025022.1	28078482;28078802;28078936;28079185;28079333;28079513;28079702;28079822;28079999;28080208;28080437	28078538;28078838;28078999;28079258;28079378;28079618;28079747;28079918;28080119;28080314;28080651	+;+;+;+;+;+;+;+;+;+;+	970	0	0	0	1	0	0	1	0	0	0	1	0	0	0.50	0.50	0	0	1	2.50	0	0	2	0	0	0	0
G4P62_014641	CM025022.1;CM025022.1;CM025022.1;CM025022.1;CM025022.1;CM025022.1;CM025022.1;CM025022.1;CM025022.1;CM025022.1;CM025022.1;CM025022.1;CM025022.1;CM025022.1;CM025022.1;CM025022.1;CM025022.1;CM025022.1;CM025022.1;CM025022.1;CM025022.1;CM025022.1;CM025022.1;CM025022.1;CM025022.1;CM025022.1;CM025022.1;CM025022.1;CM025022.1;CM025022.1;CM025022.1;CM025022.1;CM025022.1;CM025022.1;CM025022.1;CM025022.1;CM025022.1;CM025022.1;CM025022.1;CM025022.1;CM025022.1;CM025022.1;CM025022.1;CM025022.1;CM025022.1;CM025022.1;CM025022.1;CM025022.1;CM025022.1;CM025022.1;CM025022.1;CM025022.1;CM025022.1;CM025022.1;CM025022.1;CM025022.1;CM025022.1;CM025022.1;CM025022.1;CM025022.1;CM025022.1;CM025022.1;CM025022.1;CM025022.1;CM025022.1;CM025022.1;CM025022.1;CM025022.1;CM025022.1	28080569;28080569;28080569;28085625;28085625;28086275;28086275;28086275;28086513;28086513;28086513;28088160;28088160;28088160;28089386;28089386;28089386;28089584;28089584;28089584;28090169;28090169;28090169;28090492;28090492;28090492;28090697;28090697;28090697;28090898;28090898;28090898;28091012;28091012;28091012;28091525;28091525;28091525;28091714;28091714;28091714;28091901;28091901;28091901;28093760;28093760;28093760;28094551;28094551;28094551;28094684;28094684;28094684;28094924;28094924;28094924;28095103;28095103;28095103;28097818;28097818;28097818;28098077;28098077;28098303;28098303;28098303;28098842;28098842	28081440;28081440;28081440;28085713;28085713;28086365;28086365;28086365;28086623;28086623;28086623;28088215;28088215;28088215;28089501;28089501;28089501;28089896;28089896;28089896;28090330;28090330;28090330;28090597;28090597;28090597;28090808;28090808;28090808;28090930;28090930;28090930;28091181;28091181;28091181;28091593;28091593;28091593;28091770;28091770;28091770;28092057;28092057;28092057;28093899;28093899;28093899;28094604;28094604;28094604;28094800;28094800;28094800;28095027;28095027;28095027;28095229;28095229;28095229;28097943;28097943;28097943;28098112;28098112;28098398;28098398;28098398;28098984;28098984	-;-;-;-;-;-;-;-;-;-;-;-;-;-;-;-;-;-;-;-;-;-;-;-;-;-;-;-;-;-;-;-;-;-;-;-;-;-;-;-;-;-;-;-;-;-;-;-;-;-;-;-;-;-;-;-;-;-;-;-;-;-;-;-;-;-;-;-;-	3457	4	2	2	2	4	5	7	1	4	7	3	4	0	2.50	0.50	1	1	2	7.50	9	4	0	0	0	0	0
G4P62_011366	CM025022.1;CM025022.1;CM025022.1;CM025022.1;CM025022.1	28134085;28134406;28134785;28138694;28140373	28134294;28134704;28135498;28140341;28140601	+;+;+;+;+	3100	2.50	2.83	2.83	5.50	8.50	1.83	9.83	6.33	3	3.50	5.50	4	2	0.50	3	0.50	2.50	0	0	3.50	0.50	4	0	1	3	0
G4P62_011367	CM025022.1;CM025022.1;CM025022.1;CM025022.1	28141329;28141552;28141922;28142840	28141457;28141850;28142635;28143520	+;+;+;+	1823	0	0	0	0	2	0	0	1	0	2	0	0	0	0	0	0	0	0	1	0	0	0	0	0	0	0
G4P62_011368	CM025022.1;CM025022.1;CM025022.1;CM025022.1	28150112;28151798;28152172;28154609	28150320;28152096;28152885;28156736	+;+;+;+	3350	10.42	10.50	15.08	15.42	15.75	11.67	13.92	13.58	8.00	9.58	6.25	5.67	3.75	9.17	8.25	5.50	8	5.25	6.50	4.08	2.75	3.33	5	5.25	5	3.08
G4P62_011369	CM025022.1;CM025022.1;CM025022.1;CM025022.1	28157100;28157761;28158134;28159103	28157375;28158059;28158847;28160989	+;+;+;+	3176	9.50	15	32.50	22	27.50	20	31	19	17.50	28.50	18	9	6	11	8.50	6	8	3	6	3.50	6	3	4	9.50	4.50	5.50
G4P62_011370	CM025022.1;CM025022.1;CM025022.1;CM025022.1;CM025022.1;CM025022.1;CM025022.1;CM025022.1;CM025022.1;CM025022.1;CM025022.1;CM025022.1;CM025022.1;CM025022.1;CM025022.1;CM025022.1;CM025022.1;CM025022.1;CM025022.1;CM025022.1;CM025022.1;CM025022.1	28167339;28168088;28168201;28169779;28170612;28170733;28173231;28173377;28173529;28175344;28175580;28177207;28177749;28178219;28178441;28180582;28180813;28181041;28181295;28181539;28188838;28189333	28167940;28168126;28168287;28169820;28170653;28170995;28173304;28173444;28173631;28175474;28175710;28177343;28177897;28178353;28178653;28180723;28180959;28181205;28181452;28181603;28188936;28189628	-;-;-;-;-;-;-;-;-;-;-;-;-;-;-;-;-;-;-;-;-;-	3288	4	1	1	1	2	0	2	2	2	1	3	1	0	2	0	0	2	3	0	0	0	0	0	0	0	3
G4P62_011371	CM025022.1;CM025022.1;CM025022.1;CM025022.1;CM025022.1;CM025022.1;CM025022.1;CM025022.1;CM025022.1;CM025022.1;CM025022.1;CM025022.1;CM025022.1;CM025022.1;CM025022.1	28196398;28199091;28199489;28199659;28201819;28202238;28202428;28202724;28203965;28228615;28230881;28231321;28251128;28251960;28270372	28197917;28199180;28199530;28199853;28202014;28202359;28202628;28202863;28204310;28228815;28231057;28231461;28251346;28252189;28270724	-;-;-;-;-;-;-;-;-;-;-;-;-;-;-	4173	0	0	0	0	0	0	0	0	0	0	0	0	0	0	3	0	0	0	0	0	0	0	0	1	0	0
G4P62_011372	CM025022.1;CM025022.1;CM025022.1;CM025022.1;CM025022.1;CM025022.1	28358164;28358347;28359261;28361594;28362264;28364094	28358245;28358403;28359318;28361633;28362296;28364851	+;+;+;+;+;+	1028	4	3	3	1	1	0	1	2	1	1	0	0	1	5	2	3	4	2	5	3	3	3	2	3	9	1
G4P62_011373	CM025022.1;CM025022.1;CM025022.1;CM025022.1;CM025022.1;CM025022.1;CM025022.1;CM025022.1;CM025022.1;CM025022.1;CM025022.1;CM025022.1;CM025022.1;CM025022.1;CM025022.1;CM025022.1;CM025022.1;CM025022.1;CM025022.1;CM025022.1;CM025022.1;CM025022.1;CM025022.1;CM025022.1	28378325;28387711;28417832;28436339;28454033;28456644;28475473;28476783;28479769;28480221;28480583;28489794;28490849;28491695;28493431;28493852;28497794;28498060;28498919;28499144;28500090;28500419;28500689;28500921	28383981;28387800;28417978;28436569;28454158;28456895;28475622;28476992;28479966;28480385;28480765;28489924;28491007;28491998;28493562;28494183;28497986;28498185;28499046;28499278;28500216;28500606;28500835;28501625	+;+;+;+;+;+;+;+;+;+;+;+;+;+;+;+;+;+;+;+;+;+;+;+	10216	0	0	1	0	2	0	0	1	0	0	0	3	0	0	2	0	0	0	0	0	0	2	0	1	0	1
G4P62_011374	CM025022.1;CM025022.1;CM025022.1;CM025022.1;CM025022.1;CM025022.1;CM025022.1	28506340;28510143;28517626;28517755;28517942;28518379;28521396	28506590;28510354;28517671;28517850;28518191;28518498;28522145	+;+;+;+;+;+;+	1725	3	3	6	3	12	3	2	1	3	5	1	3	1	5	7	1	1	6	5	3	5	5	6	2	3	1
G4P62_011375	CM025022.1;CM025022.1;CM025022.1;CM025022.1;CM025022.1;CM025022.1;CM025022.1;CM025022.1;CM025022.1;CM025022.1;CM025022.1;CM025022.1;CM025022.1;CM025022.1;CM025022.1;CM025022.1;CM025022.1;CM025022.1;CM025022.1;CM025022.1;CM025022.1;CM025022.1;CM025022.1;CM025022.1;CM025022.1;CM025022.1;CM025022.1;CM025022.1;CM025022.1;CM025022.1;CM025022.1;CM025022.1;CM025022.1;CM025022.1;CM025022.1;CM025022.1;CM025022.1;CM025022.1;CM025022.1;CM025022.1;CM025022.1;CM025022.1;CM025022.1;CM025022.1;CM025022.1;CM025022.1;CM025022.1;CM025022.1;CM025022.1;CM025022.1;CM025022.1;CM025022.1;CM025022.1;CM025022.1;CM025022.1;CM025022.1;CM025022.1;CM025022.1;CM025022.1;CM025022.1;CM025022.1;CM025022.1;CM025022.1;CM025022.1;CM025022.1;CM025022.1;CM025022.1;CM025022.1	28529960;28529960;28529960;28529960;28533426;28533426;28533426;28533426;28533648;28533648;28533648;28533648;28535917;28535917;28535917;28536812;28536812;28536812;28536812;28537101;28537101;28537101;28537101;28537368;28537368;28537368;28537368;28539636;28539636;28539636;28539636;28540170;28540170;28540170;28540170;28548044;28548044;28548044;28548044;28548242;28548242;28548242;28548242;28548436;28548436;28548436;28548436;28548794;28548794;28548794;28548794;28549022;28549022;28549022;28549022;28549240;28549240;28549240;28549240;28550099;28550099;28550099;28550099;28561300;28570810;28570810;28572478;28573749	28532041;28532041;28532041;28532041;28533566;28533566;28533566;28533566;28533718;28533718;28533718;28533718;28535958;28535958;28535958;28536980;28536980;28536980;28536980;28537268;28537268;28537268;28537268;28537471;28537471;28537471;28537471;28540014;28540014;28540014;28540014;28540322;28540322;28540322;28540322;28548142;28548142;28548142;28548142;28548343;28548343;28548343;28548343;28548616;28548616;28548616;28548616;28548945;28548945;28548945;28548945;28549132;28549132;28549132;28549132;28549369;28549369;28549369;28549369;28550274;28550274;28550274;28550274;28561382;28571111;28571111;28572542;28573899	-;-;-;-;-;-;-;-;-;-;-;-;-;-;-;-;-;-;-;-;-;-;-;-;-;-;-;-;-;-;-;-;-;-;-;-;-;-;-;-;-;-;-;-;-;-;-;-;-;-;-;-;-;-;-;-;-;-;-;-;-;-;-;-;-;-;-;-	4861	17.33	16.67	28.00	32.17	35.50	24.33	31.00	21.17	19.67	19.83	13.17	17.83	19.33	22.00	33.67	26.00	24.00	21.17	23.67	18.00	15.00	10.33	18.67	27.33	19.00	10.33
G4P62_011376	CM025022.1;CM025022.1;CM025022.1;CM025022.1;CM025022.1;CM025022.1;CM025022.1;CM025022.1;CM025022.1;CM025022.1;CM025022.1;CM025022.1	28577929;28579524;28579776;28580141;28580346;28580552;28580727;28580995;28583302;28589020;28589354;28590472	28579434;28579688;28579893;28580211;28580453;28580622;28580827;28581080;28583404;28589081;28589827;28590807	-;-;-;-;-;-;-;-;-;-;-;-	3201	92.50	39.50	51	42	28	50.50	74.50	70	41.50	22	9	27.50	24.50	127	54	44.50	44	98	90.50	42	45.50	65.50	28	59.50	18.50	19.50
G4P62_011377	CM025022.1;CM025022.1;CM025022.1;CM025022.1;CM025022.1;CM025022.1;CM025022.1;CM025022.1;CM025022.1;CM025022.1;CM025022.1;CM025022.1;CM025022.1;CM025022.1;CM025022.1;CM025022.1;CM025022.1;CM025022.1;CM025022.1;CM025022.1;CM025022.1;CM025022.1;CM025022.1;CM025022.1;CM025022.1;CM025022.1;CM025022.1	28592078;28592078;28592078;28594543;28594543;28594543;28595860;28595860;28595860;28596097;28596097;28596097;28596418;28596418;28596418;28599780;28599780;28599780;28606048;28606048;28610366;28610366;28610366;28611635;28612133;28612133;28612133	28594440;28594440;28594440;28594717;28594717;28594717;28596017;28596017;28596017;28596318;28596318;28596318;28596533;28596533;28596533;28599888;28599888;28599888;28606095;28606095;28610499;28610499;28610499;28611707;28612505;28612506;28612507	-;-;-;-;-;-;-;-;-;-;-;-;-;-;-;-;-;-;-;-;-;-;-;-;-;-;-	3773	9	1	1	0	4	1	2	3	0	0	5	1	12	18	11	11	16	22	44	22	29	15	6	11	13	1
G4P62_011378	CM025022.1;CM025022.1;CM025022.1;CM025022.1;CM025022.1;CM025022.1;CM025022.1;CM025022.1;CM025022.1;CM025022.1;CM025022.1;CM025022.1;CM025022.1;CM025022.1;CM025022.1;CM025022.1;CM025022.1;CM025022.1;CM025022.1;CM025022.1;CM025022.1;CM025022.1;CM025022.1;CM025022.1;CM025022.1;CM025022.1;CM025022.1;CM025022.1;CM025022.1	28649220;28653109;28653595;28653852;28654562;28654929;28655203;28655447;28655781;28656020;28656495;28656780;28657226;28657581;28659229;28661301;28661551;28661928;28664306;28664547;28664769;28665132;28666381;28666820;28669292;28730738;28733325;28733603;28757749	28653023;28653518;28653766;28653993;28654848;28655059;28655354;28655658;28655894;28656416;28656701;28657036;28657435;28657706;28659468;28661416;28661846;28662368;28664463;28664643;28664956;28666190;28666617;28667051;28669474;28731511;28733522;28734438;28758306	-;-;-;-;-;-;-;-;-;-;-;-;-;-;-;-;-;-;-;-;-;-;-;-;-;-;-;-;-	12234	16	3	2	6	9	6	1	4	2	4	2	0	3	8	6	2	8	6	9	14	19	15	1	0	3	1
G4P62_011379	CM025022.1;CM025022.1;CM025022.1;CM025022.1;CM025022.1;CM025022.1;CM025022.1;CM025022.1;CM025022.1;CM025022.1;CM025022.1;CM025022.1	28812327;28812327;28814221;28814221;28814551;28814551;28817108;28817108;28819377;28819377;28820026;28820030	28813609;28813609;28814377;28814377;28814634;28814634;28817990;28817990;28819589;28819589;28820147;28820134	-;-;-;-;-;-;-;-;-;-;-;-	2742	16	16	6	14	20	6	17	20	4	14	10	9	1	1	0	0	5	4	7	4	10	5	1	0	1	0
G4P62_011380	CM025022.1;CM025022.1;CM025022.1;CM025022.1;CM025022.1;CM025022.1;CM025022.1;CM025022.1;CM025022.1;CM025022.1;CM025022.1;CM025022.1;CM025022.1;CM025022.1;CM025022.1;CM025022.1;CM025022.1;CM025022.1;CM025022.1;CM025022.1;CM025022.1;CM025022.1;CM025022.1;CM025022.1;CM025022.1;CM025022.1;CM025022.1;CM025022.1;CM025022.1;CM025022.1;CM025022.1;CM025022.1;CM025022.1;CM025022.1;CM025022.1;CM025022.1;CM025022.1;CM025022.1;CM025022.1;CM025022.1;CM025022.1;CM025022.1;CM025022.1;CM025022.1;CM025022.1;CM025022.1;CM025022.1;CM025022.1;CM025022.1;CM025022.1;CM025022.1;CM025022.1;CM025022.1;CM025022.1;CM025022.1;CM025022.1;CM025022.1;CM025022.1;CM025022.1;CM025022.1;CM025022.1;CM025022.1;CM025022.1;CM025022.1;CM025022.1;CM025022.1;CM025022.1;CM025022.1;CM025022.1;CM025022.1;CM025022.1;CM025022.1;CM025022.1;CM025022.1;CM025022.1;CM025022.1;CM025022.1;CM025022.1;CM025022.1;CM025022.1;CM025022.1;CM025022.1;CM025022.1;CM025022.1;CM025022.1;CM025022.1;CM025022.1;CM025022.1;CM025022.1;CM025022.1;CM025022.1;CM025022.1;CM025022.1;CM025022.1;CM025022.1;CM025022.1;CM025022.1;CM025022.1;CM025022.1;CM025022.1;CM025022.1;CM025022.1;CM025022.1;CM025022.1;CM025022.1;CM025022.1;CM025022.1;CM025022.1;CM025022.1;CM025022.1;CM025022.1;CM025022.1;CM025022.1;CM025022.1;CM025022.1;CM025022.1;CM025022.1;CM025022.1;CM025022.1;CM025022.1;CM025022.1;CM025022.1;CM025022.1;CM025022.1;CM025022.1;CM025022.1;CM025022.1;CM025022.1;CM025022.1;CM025022.1;CM025022.1;CM025022.1;CM025022.1;CM025022.1;CM025022.1;CM025022.1;CM025022.1;CM025022.1;CM025022.1;CM025022.1;CM025022.1;CM025022.1;CM025022.1;CM025022.1;CM025022.1;CM025022.1;CM025022.1;CM025022.1;CM025022.1;CM025022.1;CM025022.1;CM025022.1;CM025022.1;CM025022.1;CM025022.1;CM025022.1;CM025022.1;CM025022.1;CM025022.1;CM025022.1;CM025022.1;CM025022.1;CM025022.1;CM025022.1;CM025022.1;CM025022.1;CM025022.1;CM025022.1;CM025022.1;CM025022.1;CM025022.1;CM025022.1;CM025022.1;CM025022.1;CM025022.1;CM025022.1;CM025022.1;CM025022.1;CM025022.1;CM025022.1;CM025022.1;CM025022.1;CM025022.1;CM025022.1;CM025022.1;CM025022.1;CM025022.1;CM025022.1;CM025022.1;CM025022.1;CM025022.1;CM025022.1;CM025022.1;CM025022.1;CM025022.1;CM025022.1;CM025022.1;CM025022.1;CM025022.1;CM025022.1;CM025022.1;CM025022.1;CM025022.1;CM025022.1;CM025022.1;CM025022.1;CM025022.1;CM025022.1;CM025022.1;CM025022.1;CM025022.1;CM025022.1;CM025022.1;CM025022.1;CM025022.1;CM025022.1	28821479;28821479;28821479;28821479;28821479;28821479;28821480;28822359;28822359;28822359;28822359;28822359;28822359;28822359;28822646;28822646;28822646;28822646;28822646;28822646;28822646;28822977;28822977;28822977;28822977;28822977;28822977;28822977;28823355;28823355;28823355;28823355;28823355;28823355;28823355;28826381;28826381;28826381;28826381;28826381;28826381;28826381;28832648;28832648;28832648;28835250;28835250;28835250;28835250;28835250;28835250;28835250;28837000;28837000;28837000;28837000;28837000;28837000;28837000;28837798;28837798;28837798;28837798;28837798;28837798;28837798;28839488;28839488;28839488;28839488;28839488;28839488;28839488;28839657;28839657;28839657;28839657;28839657;28839657;28839657;28841026;28841026;28841026;28841026;28841026;28841026;28841035;28842022;28842022;28842022;28842022;28842022;28842022;28842046;28844309;28844309;28844309;28844309;28844309;28844309;28844309;28844700;28844700;28844700;28844700;28844700;28844700;28844700;28844914;28844914;28844914;28844914;28844914;28844914;28844914;28845175;28845175;28845175;28845175;28845175;28845175;28845175;28845654;28845654;28845654;28845654;28845654;28845654;28845654;28845961;28845961;28845961;28845961;28845961;28845961;28845961;28847233;28847233;28847233;28847233;28847233;28847233;28847233;28847524;28847524;28847524;28847524;28847524;28847524;28847524;28849127;28849127;28849127;28849127;28849127;28849127;28849127;28849379;28849379;28849379;28849379;28849379;28849379;28849379;28849655;28849655;28849655;28849655;28849655;28849655;28851065;28851065;28851065;28851065;28851065;28851065;28851065;28851328;28851328;28851328;28851328;28851328;28853759;28853759;28853759;28853759;28853759;28853759;28854310;28854310;28854310;28854310;28854310;28854310;28854310;28854434;28854434;28854434;28854434;28854434;28854434;28854434;28860547;28860547;28860547;28860547;28860547;28860547;28860547;28864370;28864370;28864370;28864370;28864370;28864370;28864370	28821575;28821575;28821575;28821575;28821575;28821575;28821575;28822516;28822516;28822516;28822516;28822516;28822516;28822516;28822732;28822732;28822732;28822732;28822732;28822732;28822732;28823244;28823244;28823244;28823244;28823244;28823244;28823244;28823580;28823580;28823580;28823580;28823580;28823580;28823580;28826464;28826464;28826464;28826464;28826464;28826464;28826464;28832725;28832725;28832725;28835311;28835311;28835311;28835311;28835311;28835311;28835311;28837096;28837096;28837096;28837096;28837096;28837096;28837096;28837973;28837973;28837973;28837973;28837973;28837973;28837973;28839569;28839569;28839569;28839569;28839569;28839569;28839569;28839809;28839809;28839809;28839809;28839809;28839809;28839809;28841191;28841191;28841191;28841191;28841191;28841191;28841191;28842237;28842237;28842237;28842237;28842237;28842237;28842237;28844393;28844393;28844393;28844393;28844393;28844393;28844393;28844840;28844840;28844840;28844840;28844840;28844840;28844840;28845106;28845106;28845106;28845106;28845106;28845106;28845106;28845333;28845333;28845333;28845333;28845333;28845333;28845333;28845810;28845810;28845810;28845810;28845810;28845810;28845810;28846087;28846087;28846087;28846087;28846087;28846087;28846087;28847445;28847445;28847445;28847445;28847445;28847445;28847445;28847602;28847602;28847602;28847602;28847602;28847602;28847602;28849292;28849292;28849292;28849292;28849292;28849292;28849292;28849558;28849558;28849558;28849558;28849558;28849558;28849558;28849693;28849693;28849693;28849693;28849693;28849693;28851193;28851193;28851193;28851193;28851193;28851193;28851193;28851366;28851366;28851366;28851366;28851366;28853800;28853800;28853800;28853800;28853800;28853800;28854353;28854353;28854353;28854353;28854353;28854353;28854353;28854623;28854623;28854623;28854623;28854623;28854623;28854623;28860842;28860842;28860842;28860842;28860842;28860842;28860842;28867539;28867539;28867539;28867539;28867539;28867539;28867539	+;+;+;+;+;+;+;+;+;+;+;+;+;+;+;+;+;+;+;+;+;+;+;+;+;+;+;+;+;+;+;+;+;+;+;+;+;+;+;+;+;+;+;+;+;+;+;+;+;+;+;+;+;+;+;+;+;+;+;+;+;+;+;+;+;+;+;+;+;+;+;+;+;+;+;+;+;+;+;+;+;+;+;+;+;+;+;+;+;+;+;+;+;+;+;+;+;+;+;+;+;+;+;+;+;+;+;+;+;+;+;+;+;+;+;+;+;+;+;+;+;+;+;+;+;+;+;+;+;+;+;+;+;+;+;+;+;+;+;+;+;+;+;+;+;+;+;+;+;+;+;+;+;+;+;+;+;+;+;+;+;+;+;+;+;+;+;+;+;+;+;+;+;+;+;+;+;+;+;+;+;+;+;+;+;+;+;+;+;+;+;+;+;+;+;+;+;+;+;+;+;+;+;+;+;+;+;+;+;+;+;+;+;+;+;+	7399	493.50	140	216.50	221	108.50	207.50	345	314.50	162.50	112	44	81	204	689	336.50	306	241	483.50	507	240.50	243.50	340.50	186	331	88.50	138
G4P62_011381	CM025022.1;CM025022.1;CM025022.1;CM025022.1;CM025022.1;CM025022.1;CM025022.1;CM025022.1;CM025022.1;CM025022.1;CM025022.1;CM025022.1;CM025022.1;CM025022.1;CM025022.1;CM025022.1	28869875;28869876;28870239;28870239;28870507;28870507;28870770;28870770;28870912;28870912;28871216;28871216;28882924;28882924;28883088;28883088	28870038;28870034;28870397;28870397;28870674;28870674;28870837;28870837;28871070;28871070;28871347;28871347;28883019;28883019;28884076;28884076	+;+;+;+;+;+;+;+;+;+;+;+;+;+;+;+	1935	0	0	2	1	2	2	0	4	2	1	3	0	0	0	2	0	1	0	0	2	0	1	0	2	0	0
G4P62_011382	CM025022.1;CM025022.1;CM025022.1;CM025022.1;CM025022.1;CM025022.1;CM025022.1	28887010;28887793;28888193;28889868;28890185;28891863;28893770	28887708;28887897;28888336;28890020;28890308;28892056;28894267	-;-;-;-;-;-;-	1917	0	0	1	0	0	0	0	0	0	0	0	0	0	0	0	0	0	3	0	0	1	0	0	0	0	0
G4P62_011383	CM025022.1;CM025022.1;CM025022.1;CM025022.1;CM025022.1;CM025022.1;CM025022.1;CM025022.1;CM025022.1	28895666;28895905;28896071;28896578;28897394;28897594;28897816;28899850;28900104	28895826;28895952;28896142;28896643;28897517;28897728;28897951;28900024;28900358	-;-;-;-;-;-;-;-;-	1172	0	0	0	0	0	0	0	0	0	2	2	1	0	0	0	0	0	0	1	0	0	0	0	2	0	0
G4P62_011384	CM025022.1;CM025022.1;CM025022.1;CM025022.1;CM025022.1	28900888;28901593;28903006;28906969;28914632	28901130;28901659;28903128;28907071;28915345	+;+;+;+;+	1250	1	1	1	1	1	4	0	0	1	1	1	5	1	2	0	1	1	4	1	7	3	1	0	0	5	0
G4P62_011385	CM025022.1;CM025022.1;CM025022.1;CM025022.1;CM025022.1;CM025022.1;CM025022.1;CM025022.1;CM025022.1	28920990;28924070;28924400;28924654;28926485;28926707;28927121;28927692;28930559	28923273;28924235;28924568;28924780;28926612;28926842;28927176;28927984;28931158	-;-;-;-;-;-;-;-;-	3959	0	0	0	1	0	1	0	0	0	0	0	0	0	0	1	0	0	0	1	0	2	0	0	0	0	0
G4P62_011386	CM025022.1;CM025022.1;CM025022.1;CM025022.1;CM025022.1;CM025022.1;CM025022.1;CM025022.1;CM025022.1;CM025022.1;CM025022.1;CM025022.1;CM025022.1;CM025022.1;CM025022.1;CM025022.1;CM025022.1;CM025022.1;CM025022.1;CM025022.1;CM025022.1;CM025022.1;CM025022.1;CM025022.1;CM025022.1;CM025022.1;CM025022.1;CM025022.1;CM025022.1;CM025022.1;CM025022.1;CM025022.1;CM025022.1;CM025022.1;CM025022.1;CM025022.1;CM025022.1;CM025022.1;CM025022.1	28933674;28933674;28938397;28938397;28938559;28938559;28938712;28938712;28938950;28938950;28939154;28939154;28939372;28939372;28940525;28940525;28940700;28940700;28940866;28940866;28941134;28941134;28941286;28941286;28941582;28941582;28941759;28941759;28941950;28941950;28942682;28942682;28942909;28942909;28943332;28943332;28944533;28944533;28944857	28933845;28933845;28938480;28938480;28938603;28938603;28938873;28938873;28939082;28939082;28939290;28939290;28939608;28939608;28940610;28940610;28940784;28940784;28941042;28941042;28941207;28941207;28941476;28941476;28941682;28941682;28941872;28941872;28942106;28942106;28942803;28942803;28943056;28943056;28943478;28943478;28944796;28947829;28947829	+;+;+;+;+;+;+;+;+;+;+;+;+;+;+;+;+;+;+;+;+;+;+;+;+;+;+;+;+;+;+;+;+;+;+;+;+;+;+	5669	7	7	2	4	3	3	10	6	3	0	7	1	3	3	5	3	1	6	3	8	11	1	0	3	3	0
G4P62_011387	CM025022.1;CM025022.1;CM025022.1;CM025022.1;CM025022.1	28949152;28950099;28950329;28950523;28950757	28949293;28950195;28950398;28950637;28951095	+;+;+;+;+	763	4	6	3	5	11	2	7	10	4	3	5	1	7	17	8	14	4	38	33	35	44	21	3	7	15	6
G4P62_011388	CM025022.1;CM025022.1;CM025022.1;CM025022.1;CM025022.1;CM025022.1;CM025022.1;CM025022.1;CM025022.1;CM025022.1;CM025022.1;CM025022.1;CM025022.1;CM025022.1;CM025022.1;CM025022.1;CM025022.1;CM025022.1;CM025022.1;CM025022.1;CM025022.1;CM025022.1;CM025022.1;CM025022.1;CM025022.1;CM025022.1;CM025022.1	28979161;29015061;29015830;29016834;29017746;29018114;29019989;29020546;29022709;29029612;29029897;29032121;29032543;29034101;29034391;29058506;29059142;29059290;29059539;29059776;29060390;29060602;29062325;29063873;29064426;29064702;29064949	28979380;29015161;29016476;29017117;29018018;29018345;29020161;29020770;29022894;29029758;29029971;29032291;29032647;29034182;29034635;29058886;29059210;29059415;29059647;29059955;29060508;29060710;29062383;29063969;29064513;29064874;29065526	+;+;+;+;+;+;+;+;+;+;+;+;+;+;+;+;+;+;+;+;+;+;+;+;+;+;+	5254	0	2	0	0	2	1	0	0	0	0	0	0	0	0	1	0	0	0.50	0	2	0	2	0	0	1	0
G4P62_011389	CM025022.1;CM025022.1;CM025022.1;CM025022.1;CM025022.1;CM025022.1;CM025022.1;CM025022.1;CM025022.1;CM025022.1;CM025022.1;CM025022.1;CM025022.1;CM025022.1;CM025022.1;CM025022.1;CM025022.1;CM025022.1;CM025022.1;CM025022.1;CM025022.1;CM025022.1;CM025022.1;CM025022.1;CM025022.1;CM025022.1;CM025022.1;CM025022.1;CM025022.1;CM025022.1;CM025022.1;CM025022.1;CM025022.1;CM025022.1;CM025022.1;CM025022.1;CM025022.1;CM025022.1;CM025022.1;CM025022.1;CM025022.1;CM025022.1;CM025022.1;CM025022.1;CM025022.1;CM025022.1;CM025022.1;CM025022.1;CM025022.1;CM025022.1;CM025022.1	29072585;29072590;29072591;29088762;29088762;29088762;29089363;29089363;29089363;29095924;29095924;29095924;29096819;29096819;29096819;29097072;29097072;29097072;29097331;29097331;29097331;29100675;29100675;29100675;29100956;29100956;29105088;29105088;29105088;29105281;29105281;29105281;29105731;29105731;29105731;29106908;29106908;29106908;29108113;29108113;29108113;29110747;29110747;29110747;29113533;29113533;29113533;29114187;29122164;29122164;29122164	29073117;29073117;29073117;29088929;29088929;29088929;29089620;29089620;29089620;29096105;29096105;29096105;29096872;29096872;29096872;29097242;29097242;29097242;29097474;29097474;29097474;29100782;29100782;29100782;29101000;29101000;29105204;29105204;29105204;29105484;29105484;29105484;29105954;29105954;29105954;29107026;29107026;29107026;29108330;29108330;29108330;29110969;29110969;29110969;29113783;29113783;29113783;29114336;29122668;29122668;29122292	+;+;+;+;+;+;+;+;+;+;+;+;+;+;+;+;+;+;+;+;+;+;+;+;+;+;+;+;+;+;+;+;+;+;+;+;+;+;+;+;+;+;+;+;+;+;+;+;+;+;+	3674	0	0	1	0	0	1	0	3	0	2	1	2	0	0	0	0	1	0	0	0	1	0	0	0	1	3
G4P62_011390	CM025022.1;CM025022.1;CM025022.1;CM025022.1;CM025022.1	29136316;29138884;29142742;29143131;29147398	29137033;29138965;29142800;29143246;29148219	+;+;+;+;+	1797	2	0	0	3	0	1	0	0	3	0	0	0	0	0	1	0	0	0	0	0	0	0	0	0	0	0
G4P62_011391	CM025022.1;CM025022.1;CM025022.1;CM025022.1;CM025022.1	29149092;29149384;29151101;29153166;29153450	29149292;29149626;29152420;29153372;29154026	+;+;+;+;+	2548	5	3	3	0	0	1	2	0	2	0	2	2	1	2	0	6	3	1	5	5	3	2	3	0	0	1
G4P62_011392	CM025022.1;CM025022.1;CM025022.1	29159765;29174669;29176075	29162729;29174946;29176539	-;-;-	3708	510.50	116.50	189.33	198.83	33.33	154	317.33	317.50	149.50	84.50	6.50	58.50	135	680.33	279.50	230	228	489.50	490	207.50	223.00	336	130	290.50	54	108.67
G4P62_011393	CM025022.1;CM025022.1;CM025022.1;CM025022.1;CM025022.1;CM025022.1;CM025022.1;CM025022.1;CM025022.1;CM025022.1;CM025022.1;CM025022.1;CM025022.1;CM025022.1;CM025022.1;CM025022.1;CM025022.1	29181332;29183753;29184015;29184277;29184501;29187241;29187581;29187940;29189438;29191976;29192174;29192398;29206860;29207878;29208073;29209964;29210286	29182205;29183922;29184197;29184402;29184659;29187427;29187698;29188066;29189606;29192100;29192295;29192705;29207034;29207992;29208334;29210097;29210486	-;-;-;-;-;-;-;-;-;-;-;-;-;-;-;-;-	3555	46	12	18	25	2	12	32	34	20	10	0	6	18	79	26	22	22	51	51	24	17	36	15	36	7	15
G4P62_011394	CM025022.1;CM025022.1;CM025022.1;CM025022.1;CM025022.1	29219002;29221598;29222288;29222520;29227448	29219927;29221814;29222435;29222701;29228070	+;+;+;+;+	2096	0	0	0	0	0	0	0	0	0	0	0	0	0	0	0	1	1	0	3	0	2	0	0	0	0	0
G4P62_011395	CM025022.1;CM025022.1;CM025022.1;CM025022.1;CM025022.1;CM025022.1;CM025022.1;CM025022.1;CM025022.1;CM025022.1;CM025022.1	29229653;29230755;29230898;29231105;29231397;29233655;29234070;29234297;29234611;29234751;29239686	29230642;29230817;29231017;29231210;29231467;29233713;29234170;29234457;29234667;29234800;29239838	-;-;-;-;-;-;-;-;-;-;-	1931	1	1	0	0	4	0	3	1	0	4	2	0	3	0	4	3	0	5	4	7	8	6	1	3	3	3
G4P62_011396	CM025022.1;CM025022.1;CM025022.1;CM025022.1;CM025022.1;CM025022.1;CM025022.1;CM025022.1;CM025022.1;CM025022.1;CM025022.1;CM025022.1;CM025022.1;CM025022.1;CM025022.1;CM025022.1;CM025022.1;CM025022.1;CM025022.1;CM025022.1;CM025022.1;CM025022.1;CM025022.1;CM025022.1;CM025022.1;CM025022.1;CM025022.1;CM025022.1;CM025022.1;CM025022.1;CM025022.1;CM025022.1;CM025022.1;CM025022.1;CM025022.1;CM025022.1;CM025022.1;CM025022.1;CM025022.1;CM025022.1;CM025022.1;CM025022.1;CM025022.1;CM025022.1;CM025022.1;CM025022.1;CM025022.1;CM025022.1;CM025022.1;CM025022.1;CM025022.1	29240138;29244439;29245767;29255153;29260194;29277950;29279105;29280532;29282885;29286389;29287071;29287499;29287810;29288239;29292215;29292455;29293127;29293329;29293703;29295034;29300462;29303923;29306928;29307536;29307721;29308000;29308673;29310180;29310388;29311254;29314618;29314842;29315232;29320643;29321085;29321538;29321840;29322062;29323569;29323930;29324680;29324941;29325208;29326001;29328430;29332321;29339248;29346119;29348171;29348543;29361978	29243981;29244573;29245968;29255271;29260392;29278011;29279419;29280742;29282956;29286525;29287346;29287709;29288024;29288397;29292336;29292637;29293241;29293592;29294053;29295207;29300992;29304287;29307081;29307643;29307904;29308220;29309125;29310314;29310781;29311450;29314771;29315075;29315410;29320856;29321299;29321675;29321983;29322259;29323846;29324492;29324811;29325098;29325739;29326154;29328577;29332731;29339503;29346208;29348230;29348581;29364058	+;+;+;+;+;+;+;+;+;+;+;+;+;+;+;+;+;+;+;+;+;+;+;+;+;+;+;+;+;+;+;+;+;+;+;+;+;+;+;+;+;+;+;+;+;+;+;+;+;+;+	16486	1	12	0	3	4	5	6	2	2	2	3	9	0	1	2	0	0	4.50	4	7.50	4	1	0	1	0	1
G4P62_011397	CM025022.1;CM025022.1;CM025022.1;CM025022.1	29386337;29448586;29448806;29449252	29386559;29448704;29449150;29450845	+;+;+;+	2281	0	0	1	0	0	0	0	0	0	0	0	0	0	0	0	0	1	2	0	1	0	0	0	0	0	0
G4P62_011398	CM025022.1;CM025022.1;CM025022.1;CM025022.1;CM025022.1;CM025022.1;CM025022.1	29580086;29580742;29582846;29583068;29585017;29585994;29586238	29580560;29581083;29582958;29583212;29585454;29586096;29586706	+;+;+;+;+;+;+	2085	2	2	1	2	0	0	2	0	0	0	0	0	0	0	2	2	1	0	0	0	0	1	2	0	3	0
G4P62_011399	CM025022.1;CM025022.1;CM025022.1;CM025022.1;CM025022.1;CM025022.1	29591222;29591968;29592178;29592315;29592789;29594218	29591490;29592063;29592214;29592439;29592847;29596162	+;+;+;+;+;+	2531	0.83	0	2	2	2	0	1	0	7	0	0	0	0	0	1	0	0	2	0.50	0.25	2	1	0	0	0	0
G4P62_011400	CM025022.1;CM025022.1;CM025022.1	29605778;29606082;29606501	29606013;29606177;29607220	+;+;+	1052	2	0	0	0	0	0	0	1	0	1	0	0	0	2	0	0	0	0	5	3	0	1	0	1	1	0
G4P62_011401	CM025022.1;CM025022.1;CM025022.1;CM025022.1;CM025022.1;CM025022.1;CM025022.1;CM025022.1;CM025022.1;CM025022.1;CM025022.1;CM025022.1;CM025022.1;CM025022.1;CM025022.1;CM025022.1;CM025022.1;CM025022.1;CM025022.1;CM025022.1;CM025022.1;CM025022.1;CM025022.1;CM025022.1;CM025022.1;CM025022.1;CM025022.1;CM025022.1;CM025022.1;CM025022.1;CM025022.1;CM025022.1;CM025022.1;CM025022.1;CM025022.1;CM025022.1;CM025022.1;CM025022.1;CM025022.1;CM025022.1;CM025022.1;CM025022.1;CM025022.1;CM025022.1;CM025022.1;CM025022.1;CM025022.1;CM025022.1;CM025022.1;CM025022.1;CM025022.1;CM025022.1	29609549;29609550;29609553;29609566;29609977;29609977;29609987;29609987;29615579;29615579;29615579;29615579;29615838;29615838;29615838;29615838;29616006;29616006;29616006;29616006;29616183;29616183;29616183;29616183;29616350;29616350;29616350;29616350;29616508;29616508;29616508;29616508;29617687;29617687;29617687;29617687;29620709;29620709;29620709;29620709;29621869;29621869;29621869;29621869;29622090;29622090;29622090;29622090;29622335;29622335;29622335;29622335	29609680;29609658;29609658;29609680;29610136;29610136;29610136;29610136;29615744;29615744;29615744;29615744;29615933;29615933;29615933;29615933;29616102;29616102;29616102;29616102;29616266;29616266;29616266;29616266;29616435;29616435;29616435;29616435;29616617;29616617;29616617;29616617;29617814;29617814;29617814;29617814;29620830;29620830;29620830;29620830;29621968;29621968;29621968;29621968;29622220;29622220;29622220;29622220;29622817;29622817;29622817;29622817	+;+;+;+;+;+;+;+;+;+;+;+;+;+;+;+;+;+;+;+;+;+;+;+;+;+;+;+;+;+;+;+;+;+;+;+;+;+;+;+;+;+;+;+;+;+;+;+;+;+;+;+	1895	0	1	0	0	0	2	2	2	0	1	0	0	0	3	5	0	3	3	1	7	1	3	0	1	1	0
G4P62_011402	CM025022.1;CM025022.1;CM025022.1;CM025022.1;CM025022.1;CM025022.1;CM025022.1;CM025022.1;CM025022.1	29623462;29623775;29624763;29625167;29625600;29625928;29626303;29629732;29629953	29623628;29624016;29625083;29625447;29625773;29626099;29626379;29629877;29631318	+;+;+;+;+;+;+;+;+	2946	68.25	109	123	133.25	126.50	96	111.25	86.50	93.25	96	81.25	108.50	24.50	42.50	41.08	35.75	47.33	36	37.17	28	30.75	22	34.50	38	34	28.25
G4P62_011403	CM025022.1;CM025022.1;CM025022.1;CM025022.1;CM025022.1;CM025022.1;CM025022.1;CM025022.1;CM025022.1;CM025022.1;CM025022.1;CM025022.1;CM025022.1;CM025022.1;CM025022.1;CM025022.1;CM025022.1;CM025022.1;CM025022.1;CM025022.1;CM025022.1;CM025022.1;CM025022.1;CM025022.1;CM025022.1;CM025022.1;CM025022.1;CM025022.1;CM025022.1;CM025022.1;CM025022.1;CM025022.1;CM025022.1;CM025022.1;CM025022.1;CM025022.1;CM025022.1;CM025022.1;CM025022.1;CM025022.1;CM025022.1;CM025022.1;CM025022.1;CM025022.1;CM025022.1;CM025022.1;CM025022.1;CM025022.1;CM025022.1;CM025022.1;CM025022.1;CM025022.1;CM025022.1;CM025022.1;CM025022.1;CM025022.1;CM025022.1;CM025022.1;CM025022.1;CM025022.1;CM025022.1;CM025022.1;CM025022.1;CM025022.1;CM025022.1;CM025022.1;CM025022.1;CM025022.1;CM025022.1;CM025022.1;CM025022.1;CM025022.1;CM025022.1;CM025022.1;CM025022.1;CM025022.1;CM025022.1;CM025022.1;CM025022.1;CM025022.1;CM025022.1;CM025022.1;CM025022.1;CM025022.1;CM025022.1;CM025022.1;CM025022.1;CM025022.1;CM025022.1;CM025022.1;CM025022.1;CM025022.1;CM025022.1;CM025022.1;CM025022.1;CM025022.1;CM025022.1;CM025022.1;CM025022.1;CM025022.1;CM025022.1;CM025022.1;CM025022.1;CM025022.1;CM025022.1;CM025022.1;CM025022.1;CM025022.1;CM025022.1;CM025022.1;CM025022.1;CM025022.1;CM025022.1;CM025022.1;CM025022.1;CM025022.1;CM025022.1;CM025022.1;CM025022.1;CM025022.1;CM025022.1;CM025022.1;CM025022.1;CM025022.1;CM025022.1;CM025022.1;CM025022.1;CM025022.1	29634384;29634384;29634384;29634384;29634384;29634384;29634384;29634753;29634753;29634753;29634753;29634753;29634753;29634753;29634899;29634899;29634899;29634899;29634899;29634899;29634899;29635061;29635061;29635061;29635061;29635061;29635061;29635061;29635225;29635225;29635225;29635225;29635225;29635225;29635225;29636194;29636194;29636194;29636194;29636194;29636194;29636194;29636361;29636361;29636361;29636361;29636361;29636361;29636361;29637228;29637228;29637228;29637228;29637228;29637228;29637228;29637402;29637402;29637402;29637402;29637402;29637402;29637402;29637566;29637566;29637566;29637566;29637566;29637566;29637566;29637709;29637709;29637709;29637709;29637709;29637709;29637709;29637887;29637887;29637887;29637887;29637887;29637887;29637887;29639225;29639225;29639225;29639225;29639225;29639225;29639225;29639447;29639447;29639447;29639447;29639447;29639447;29639447;29639984;29639984;29639984;29639984;29639984;29639984;29639984;29640235;29640235;29640235;29640235;29640235;29640235;29640235;29640404;29640404;29640404;29640404;29640404;29640404;29640404;29640579;29640579;29640579;29640867;29640926;29641028;29641032;29641032;29641032	29634681;29634681;29634681;29634681;29634681;29634681;29634681;29634823;29634823;29634823;29634823;29634823;29634823;29634823;29634994;29634994;29634994;29634994;29634994;29634994;29634994;29635158;29635158;29635158;29635158;29635158;29635158;29635158;29635330;29635330;29635330;29635330;29635330;29635330;29635330;29636274;29636274;29636274;29636274;29636274;29636274;29636274;29636422;29636422;29636422;29636422;29636422;29636422;29636422;29637316;29637316;29637316;29637316;29637316;29637316;29637316;29637483;29637483;29637483;29637483;29637483;29637483;29637483;29637626;29637626;29637626;29637626;29637626;29637626;29637626;29637773;29637773;29637773;29637773;29637773;29637773;29637773;29637950;29637950;29637950;29637950;29637950;29637950;29637950;29639324;29639324;29639324;29639324;29639324;29639324;29639324;29639566;29639566;29639566;29639566;29639566;29639566;29639566;29640145;29640145;29640145;29640145;29640145;29640145;29640145;29640282;29640282;29640282;29640282;29640282;29640282;29640282;29641280;29640484;29640484;29640484;29640966;29640484;29640484;29640654;29640654;29640654;29641280;29641280;29641280;29641280;29641280;29641280	-;-;-;-;-;-;-;-;-;-;-;-;-;-;-;-;-;-;-;-;-;-;-;-;-;-;-;-;-;-;-;-;-;-;-;-;-;-;-;-;-;-;-;-;-;-;-;-;-;-;-;-;-;-;-;-;-;-;-;-;-;-;-;-;-;-;-;-;-;-;-;-;-;-;-;-;-;-;-;-;-;-;-;-;-;-;-;-;-;-;-;-;-;-;-;-;-;-;-;-;-;-;-;-;-;-;-;-;-;-;-;-;-;-;-;-;-;-;-;-;-;-;-;-;-;-;-;-	2480	1	0	1	2	0	2	2	0	2	3	1	0	2	2	0	1	2	5	2	2	5	1	0	4	3	0
G4P62_011404	CM025022.1;CM025022.1;CM025022.1;CM025022.1;CM025022.1;CM025022.1;CM025022.1;CM025022.1;CM025022.1;CM025022.1;CM025022.1;CM025022.1;CM025022.1;CM025022.1;CM025022.1;CM025022.1	29647013;29647013;29647881;29647881;29648484;29648484;29649990;29649990;29650225;29650225;29650955;29650955;29651813;29651813;29653435;29653435	29647779;29647779;29648412;29648412;29648898;29648898;29650151;29650151;29650858;29650858;29651328;29651328;29652141;29651926;29653579;29653579	-;-;-;-;-;-;-;-;-;-;-;-;-;-;-;-	3358	4	2	0	4	2	5	5	4	3	4	1	2	3	0	2	5	1	1	2	1	0	2	0	0	1	0
G4P62_011405	CM025022.1;CM025022.1;CM025022.1;CM025022.1;CM025022.1;CM025022.1;CM025022.1;CM025022.1;CM025022.1;CM025022.1;CM025022.1;CM025022.1;CM025022.1;CM025022.1	29654836;29655309;29655462;29658799;29658989;29659130;29659343;29659506;29659669;29660145;29660346;29660745;29661873;29662137	29655232;29655385;29655546;29658863;29659054;29659264;29659420;29659538;29659755;29660234;29660460;29660815;29661941;29662316	-;-;-;-;-;-;-;-;-;-;-;-;-;-	1548	3	0	0	2	4	5	0	2	0	2	1	0	0	2	1	5	3	0	0	3	4	1	0	0	1	0
G4P62_011406	CM025022.1;CM025022.1;CM025022.1;CM025022.1;CM025022.1;CM025022.1;CM025022.1;CM025022.1;CM025022.1;CM025022.1;CM025022.1;CM025022.1;CM025022.1;CM025022.1;CM025022.1;CM025022.1;CM025022.1;CM025022.1;CM025022.1;CM025022.1;CM025022.1;CM025022.1;CM025022.1	29662500;29662500;29663150;29663150;29663423;29663423;29663576;29663576;29663763;29663763;29664000;29664000;29664832;29664832;29665020;29665020;29665508;29667190;29667190;29669667;29669667;29669917;29669917	29663067;29663067;29663215;29663215;29663491;29663491;29663670;29663670;29663856;29663856;29664110;29664110;29664930;29664930;29665098;29665098;29665600;29668531;29668531;29669811;29669811;29670968;29670968	+;+;+;+;+;+;+;+;+;+;+;+;+;+;+;+;+;+;+;+;+;+;+	3813	7.83	27.50	21.50	21.83	18	17	15.50	22	9.50	5	7	13.50	4.50	15	7.50	16.50	4	6	5.50	4.50	4	8	8	3.50	7	6.50
G4P62_011407	CM025022.1;CM025022.1;CM025022.1;CM025022.1;CM025022.1;CM025022.1;CM025022.1	29672412;29674138;29674354;29674510;29674688;29676129;29676367	29672587;29674244;29674426;29674592;29674891;29676263;29676773	+;+;+;+;+;+;+	1185	6	0	0	0	0	0	0	0	2	0	2	0	0	0	0	1	1	0	0	0	2	0	0	0	4	0
G4P62_011408	CM025022.1;CM025022.1;CM025022.1;CM025022.1;CM025022.1;CM025022.1;CM025022.1;CM025022.1;CM025022.1;CM025022.1;CM025022.1;CM025022.1;CM025022.1;CM025022.1;CM025022.1;CM025022.1;CM025022.1;CM025022.1;CM025022.1;CM025022.1;CM025022.1;CM025022.1;CM025022.1;CM025022.1;CM025022.1;CM025022.1;CM025022.1;CM025022.1;CM025022.1;CM025022.1;CM025022.1;CM025022.1	29678135;29678135;29684054;29684054;29684248;29684248;29684455;29684455;29684631;29684631;29684799;29684799;29684984;29684984;29686234;29686234;29688364;29688364;29688576;29688576;29691026;29691026;29696198;29696198;29710489;29710489;29715048;29715048;29716084;29716084;29732191;29732191	29683293;29683293;29684151;29684154;29684367;29684367;29684553;29684553;29684704;29684704;29684904;29684904;29685198;29685198;29686300;29686300;29688489;29688489;29688763;29688763;29691124;29691124;29696362;29696362;29710746;29710746;29715306;29715306;29718336;29718336;29732350;29732351	-;-;-;-;-;-;-;-;-;-;-;-;-;-;-;-;-;-;-;-;-;-;-;-;-;-;-;-;-;-;-;-	9450	26.00	57.33	60.33	53.33	58.33	36.00	37.67	34.33	31.33	37.33	38.50	41.33	10	24	18.50	16	12	16	13	11.50	9.83	6	10	11	15.17	6
G4P62_011409	CM025022.1;CM025022.1;CM025022.1;CM025022.1;CM025022.1;CM025022.1;CM025022.1;CM025022.1;CM025022.1;CM025022.1;CM025022.1;CM025022.1;CM025022.1;CM025022.1;CM025022.1;CM025022.1;CM025022.1;CM025022.1;CM025022.1;CM025022.1;CM025022.1;CM025022.1;CM025022.1;CM025022.1;CM025022.1;CM025022.1;CM025022.1;CM025022.1;CM025022.1;CM025022.1;CM025022.1;CM025022.1;CM025022.1;CM025022.1;CM025022.1;CM025022.1;CM025022.1;CM025022.1;CM025022.1	29732910;29732910;29732910;29739052;29739052;29739052;29739271;29739271;29739271;29739503;29739503;29739503;29740561;29740561;29740561;29742051;29742627;29742627;29745932;29745932;29745932;29749558;29749558;29749558;29749779;29749779;29749779;29750083;29750083;29750083;29750354;29750354;29750354;29750622;29750622;29750622;29753801;29765491;29765491	29736717;29736717;29736717;29739160;29739160;29739160;29739422;29739422;29739422;29739708;29739708;29739708;29740663;29740663;29740663;29742187;29742766;29742766;29746154;29746154;29746154;29749691;29749691;29749691;29749953;29749953;29749953;29750241;29750241;29750241;29750536;29750536;29750536;29750887;29750887;29750887;29754311;29765640;29765641	-;-;-;-;-;-;-;-;-;-;-;-;-;-;-;-;-;-;-;-;-;-;-;-;-;-;-;-;-;-;-;-;-;-;-;-;-;-;-	6457	2	1.50	3.75	4.33	3.58	1.50	4.75	3	2.33	2.33	3.83	2.58	2.25	0	2.00	1	0	2.75	0.33	0.50	2.25	3.33	0	2.33	0.33	1.25
G4P62_011410	CM025022.1;CM025022.1;CM025022.1;CM025022.1;CM025022.1;CM025022.1;CM025022.1;CM025022.1;CM025022.1;CM025022.1;CM025022.1;CM025022.1;CM025022.1;CM025022.1;CM025022.1;CM025022.1;CM025022.1;CM025022.1	29765827;29766491;29770573;29771055;29771206;29771374;29771575;29771798;29773265;29773482;29774077;29774976;29775345;29776698;29776878;29777284;29778125;29778435	29766368;29766645;29770719;29771121;29771282;29771495;29771722;29771997;29773380;29773584;29774200;29775165;29775568;29776798;29777099;29777481;29778247;29778866	-;-;-;-;-;-;-;-;-;-;-;-;-;-;-;-;-;-	3291	2	0	4	5	1	1	2	3	2	2	3	0	1	2	0	5	0	0	9	2	4	0	0	0	2	0
G4P62_011412	CM025022.1;CM025022.1;CM025022.1;CM025022.1;CM025022.1;CM025022.1;CM025022.1;CM025022.1;CM025022.1;CM025022.1;CM025022.1;CM025022.1;CM025022.1;CM025022.1;CM025022.1;CM025022.1;CM025022.1;CM025022.1;CM025022.1	30441068;30441068;30468218;30468218;30496535;30496535;30501081;30501081;30522205;30522205;30522708;30522708;30522878;30522878;30528704;30548911;30548911;30550789;30550789	30441095;30441095;30468367;30468367;30496687;30496687;30501218;30501218;30522366;30522366;30522798;30522798;30523056;30523056;30528817;30549033;30549033;30552291;30552291	+;+;+;+;+;+;+;+;+;+;+;+;+;+;+;+;+;+;+	2641	1	3	2	2	3	0	0	1	0	2	0	0	3	5	7	4	2	7	9	14	8	6	3	6	1	2
G4P62_011414	CM025022.1;CM025022.1;CM025022.1;CM025022.1;CM025022.1;CM025022.1;CM025022.1;CM025022.1;CM025022.1;CM025022.1;CM025022.1;CM025022.1;CM025022.1;CM025022.1;CM025022.1;CM025022.1;CM025022.1;CM025022.1;CM025022.1;CM025022.1;CM025022.1;CM025022.1;CM025022.1;CM025022.1;CM025022.1;CM025022.1;CM025022.1;CM025022.1;CM025022.1;CM025022.1;CM025022.1;CM025022.1	30623276;30623958;30624567;30628423;30628725;30628990;30629254;30629402;30629711;30630015;30630286;30630497;30630710;30634717;30635188;30635473;30636021;30636255;30636576;30636834;30636965;30637348;30637718;30638051;30640631;30640963;30641247;30641548;30641677;30642034;30642238;30642637	30623874;30624125;30624761;30628643;30628890;30629176;30629331;30629639;30629924;30630159;30630421;30630624;30630823;30634873;30635398;30635623;30636174;30636494;30636756;30636875;30637171;30637641;30637972;30638198;30640821;30641136;30641427;30641600;30641907;30642132;30642444;30642799	-;-;-;-;-;-;-;-;-;-;-;-;-;-;-;-;-;-;-;-;-;-;-;-;-;-;-;-;-;-;-;-	5928	5	10	11.33	7.67	17	11	15	10	12	8	13	8	10	27	13	16	9	25	24.50	33	39	19	9	15	24	2
G4P62_011415	CM025022.1;CM025022.1;CM025022.1;CM025022.1;CM025022.1;CM025022.1;CM025022.1;CM025022.1;CM025022.1;CM025022.1;CM025022.1;CM025022.1;CM025022.1;CM025022.1;CM025022.1	30647860;30649103;30649262;30651358;30651502;30651656;30651932;30652102;30652552;30652667;30652886;30653042;30653175;30653475;30659071	30649025;30649170;30649360;30651434;30651565;30651823;30652001;30652257;30652593;30652713;30652951;30653075;30653267;30653602;30659236	-;-;-;-;-;-;-;-;-;-;-;-;-;-;-	2444	1	1	0	1	1	5	0	2	1	3	3	1	0	0	3	2	5	6	1	4	6	4	1	3	3	5
G4P62_011416	CM025022.1;CM025022.1	30665276;30666681	30665576;30666936	+;+	557	0	0	0	0	0	0	0	0	0	0	0	0	1	1	0	0	0	0	0	0	1	0	0	1	1	0
G4P62_011417	CM025022.1;CM025022.1;CM025022.1;CM025022.1;CM025022.1;CM025022.1;CM025022.1;CM025022.1;CM025022.1;CM025022.1;CM025022.1;CM025022.1	30686714;30687094;30687231;30689433;30690837;30691091;30691366;30692228;30694039;30694253;30694431;30694632	30687003;30687149;30687307;30689525;30690970;30691287;30691509;30692360;30694165;30694326;30694554;30695950	+;+;+;+;+;+;+;+;+;+;+;+	2768	9	0	1	2	2	5	2	1	7	2	2	0	20	48	11	22	34	34	27	35	47	28	23	29	49	15
G4P62_011418	CM025022.1;CM025022.1;CM025022.1;CM025022.1;CM025022.1;CM025022.1;CM025022.1;CM025022.1;CM025022.1;CM025022.1;CM025022.1;CM025022.1;CM025022.1;CM025022.1;CM025022.1;CM025022.1;CM025022.1;CM025022.1;CM025022.1;CM025022.1;CM025022.1;CM025022.1;CM025022.1;CM025022.1;CM025022.1;CM025022.1;CM025022.1;CM025022.1;CM025022.1;CM025022.1;CM025022.1;CM025022.1;CM025022.1;CM025022.1;CM025022.1;CM025022.1;CM025022.1	30726835;30727659;30729842;30729844;30730750;30730750;30730750;30730960;30730960;30730960;30732427;30732427;30732427;30734710;30734710;30734710;30734968;30734968;30734968;30735154;30735154;30735154;30737378;30737378;30737378;30737707;30737707;30737707;30737915;30737915;30737915;30738073;30738073;30738073;30740259;30740259;30740259	30727145;30727710;30730521;30730521;30730854;30730854;30730854;30731068;30731068;30731068;30732543;30732543;30732543;30734885;30734885;30734885;30735079;30735079;30735079;30735263;30735290;30735290;30737609;30737609;30737609;30737844;30737844;30737844;30737998;30737998;30737998;30738177;30738177;30738177;30740742;30740865;30740742	+;+;+;+;+;+;+;+;+;+;+;+;+;+;+;+;+;+;+;+;+;+;+;+;+;+;+;+;+;+;+;+;+;+;+;+;+	2965	0	1	1	1	2	0	1	0	0	3	1	2	2	0	5	0	1	0	1	0	4	0	1	2	0	0
G4P62_011419	CM025022.1;CM025022.1;CM025022.1;CM025022.1;CM025022.1;CM025022.1;CM025022.1;CM025022.1;CM025022.1;CM025022.1;CM025022.1;CM025022.1;CM025022.1	30740951;30741705;30742004;30742350;30742517;30742676;30742877;30743151;30743367;30743500;30743804;30744036;30744187	30741098;30741867;30742224;30742429;30742593;30742773;30743069;30743286;30743413;30743702;30743963;30744106;30744765	+;+;+;+;+;+;+;+;+;+;+;+;+	2176	5	1	1	6	1	3	2	5	2	2	4	0	1	1	0	2	1	0	2	8	5	1	0	0	0	0
G4P62_011420	CM025022.1;CM025022.1;CM025022.1;CM025022.1;CM025022.1;CM025022.1;CM025022.1;CM025022.1;CM025022.1	30746992;30747548;30749085;30749298;30749481;30749643;30750581;30750769;30751176	30747475;30747621;30749200;30749402;30749565;30749781;30750680;30750876;30751564	-;-;-;-;-;-;-;-;-	1600	0	0	1	1	0	0	2	0	0	0	2	0	1	0	0	0	1	2	0	0	0	1	2	1	0	0
G4P62_011421	CM025022.1;CM025022.1	30769569;30774893	30773200;30775163	-;-	3903	0	0	0	0	0	0	0	1	0	0	0	0	0	0	0	0	0	0	0	0	0	0	2	0	0	0
G4P62_011422	CM025022.1;CM025022.1;CM025022.1;CM025022.1;CM025022.1;CM025022.1;CM025022.1;CM025022.1;CM025022.1;CM025022.1;CM025022.1;CM025022.1;CM025022.1;CM025022.1;CM025022.1;CM025022.1;CM025022.1	30863242;30866257;30866503;30868918;30869149;30869298;30869482;30869709;30870054;30870254;30873020;30873542;30875830;30876153;30876404;30878601;30879036	30864290;30866361;30866597;30869050;30869218;30869373;30869590;30869776;30870167;30870351;30873117;30873586;30875872;30876301;30876472;30878702;30879543	-;-;-;-;-;-;-;-;-;-;-;-;-;-;-;-;-	2931	1	0	0	2	1	4	1	0	0	0	1	0	0	0	0	0	0	0	0	0	0	0	0	0	0	0
G4P62_011423	CM025022.1;CM025022.1;CM025022.1;CM025022.1;CM025022.1;CM025022.1;CM025022.1;CM025022.1;CM025022.1;CM025022.1;CM025022.1	30884318;30885230;30885252;30885412;30885412;30891895;30891895;30892344;30892344;30892533;30892533	30884413;30885325;30885325;30885693;30885693;30892182;30892182;30892447;30892447;30892644;30892644	+;+;+;+;+;+;+;+;+;+;+	978	9.50	9.50	4.50	10	7	4.50	7.50	8.50	5	8.50	3.50	9	2	2	3	2.50	3	1	0.50	1	0.50	0	1.50	2.50	0	0.50
G4P62_011424	CM025022.1;CM025022.1;CM025022.1;CM025022.1;CM025022.1;CM025022.1;CM025022.1;CM025022.1;CM025022.1;CM025022.1;CM025022.1;CM025022.1;CM025022.1;CM025022.1;CM025022.1;CM025022.1;CM025022.1;CM025022.1;CM025022.1;CM025022.1;CM025022.1;CM025022.1	30894552;30894552;30894552;30894552;30895329;30895329;30895329;30895329;30895750;30895750;30895750;30895750;30896150;30896150;30896150;30896150;30896760;30896760;30897087;30897087;30897090;30897090	30894672;30894672;30894672;30894672;30895643;30895643;30895643;30895643;30896051;30896051;30896051;30896051;30896245;30896245;30896245;30896245;30896798;30896798;30898251;30898251;30898251;30898251	+;+;+;+;+;+;+;+;+;+;+;+;+;+;+;+;+;+;+;+;+;+	2038	1	0	2	1	4	1	0	4	3	0	2	0	3	7	2	2	1	2	5	6	8	2	0	2	6	3
G4P62_011425	CM025022.1;CM025022.1;CM025022.1;CM025022.1;CM025022.1;CM025022.1;CM025022.1;CM025022.1;CM025022.1;CM025022.1;CM025022.1;CM025022.1;CM025022.1;CM025022.1;CM025022.1;CM025022.1;CM025022.1;CM025022.1;CM025022.1;CM025022.1;CM025022.1;CM025022.1;CM025022.1;CM025022.1;CM025022.1;CM025022.1;CM025022.1;CM025022.1;CM025022.1;CM025022.1;CM025022.1	30898378;30898478;30899085;30899085;30899263;30899263;30899450;30899450;30899731;30899731;30900003;30900003;30900139;30900139;30902206;30902206;30903365;30903365;30903509;30903509;30903693;30903693;30903901;30903901;30904054;30904054;30904819;30904819;30905175;30905820;30905820	30898537;30898537;30899175;30899175;30899342;30899342;30899599;30899599;30899911;30899911;30900064;30900064;30900276;30900276;30902384;30902384;30903431;30903431;30903596;30903596;30903808;30903808;30903972;30903972;30904218;30904218;30904938;30904938;30905314;30906091;30906091	+;+;+;+;+;+;+;+;+;+;+;+;+;+;+;+;+;+;+;+;+;+;+;+;+;+;+;+;+;+;+	2081	26	29	22	37	11	26	15	18	6	11	14	12	9	18	2	10	10	16	22	21	21	14	6	7	7	8
G4P62_011426	CM025022.1;CM025022.1;CM025022.1;CM025022.1;CM025022.1;CM025022.1;CM025022.1;CM025022.1;CM025022.1;CM025022.1;CM025022.1;CM025022.1;CM025022.1	30906302;30908721;30909096;30909336;30915670;30916364;30916902;30917176;30917398;30917577;30917736;30917917;30918103	30906558;30909011;30909179;30909404;30915739;30916471;30916942;30917203;30917487;30917665;30917846;30918030;30918327	+;+;+;+;+;+;+;+;+;+;+;+;+	1577	0	0	2	0	1	1	1	1	0	0	0	0	0	0	0	0	0	0	0	0	3.50	1	1	0	0	0
G4P62_011427	CM025022.1;CM025022.1;CM025022.1;CM025022.1;CM025022.1;CM025022.1;CM025022.1;CM025022.1;CM025022.1	30926501;30931139;30931428;30931897;30932027;30932257;30932427;30932732;30933027	30926643;30931255;30931639;30931951;30932187;30932340;30932601;30932931;30934060	+;+;+;+;+;+;+;+;+	2181	39	4	8	6	8	11	14	9	14	3	8	1	22	11	9	23	20	14	27	14	41	29	6	7	22	8
G4P62_011428	CM025022.1;CM025022.1;CM025022.1;CM025022.1;CM025022.1;CM025022.1;CM025022.1;CM025022.1;CM025022.1;CM025022.1;CM025022.1;CM025022.1	30935219;30935944;30936163;30936358;30936525;30936704;30937036;30937265;30937452;30937718;30937896;30938191	30935264;30936083;30936274;30936447;30936616;30936944;30937178;30937379;30937597;30937818;30938106;30938714	+;+;+;+;+;+;+;+;+;+;+;+	1961	0	0	0	2	0	1	2	1	0	0	0	1	3	0	1	4	0	2	1	1	2	1	1	4	3	0
G4P62_011429	CM025022.1;CM025022.1;CM025022.1;CM025022.1	30939185;30940251;30940534;30940855	30939586;30940447;30940706;30942348	+;+;+;+	2266	9	3	4	2	3	1	5	4	2	2	4	1	3	9	2	10	1	7	9	19	18	12	5	12	10	1
G4P62_011430	CM025022.1;CM025022.1;CM025022.1;CM025022.1;CM025022.1;CM025022.1	30945658;30945658;30946288;30946291;30946508;30946508	30945885;30945885;30946435;30946435;30947306;30947306	+;+;+;+;+;+	1175	4	1	1	3	0	1	5	3	1	1	2	1	8	15	8	12	3	13	33	27	19	10	4	7	2	4
G4P62_011431	CM025022.1;CM025022.1;CM025022.1;CM025022.1;CM025022.1;CM025022.1;CM025022.1;CM025022.1;CM025022.1;CM025022.1;CM025022.1;CM025022.1;CM025022.1;CM025022.1;CM025022.1;CM025022.1;CM025022.1;CM025022.1;CM025022.1;CM025022.1;CM025022.1;CM025022.1;CM025022.1;CM025022.1;CM025022.1;CM025022.1;CM025022.1;CM025022.1;CM025022.1;CM025022.1;CM025022.1;CM025022.1;CM025022.1;CM025022.1;CM025022.1;CM025022.1;CM025022.1;CM025022.1;CM025022.1	30948211;30948211;30948610;30948610;30948803;30948803;30949022;30949022;30949231;30949231;30949436;30949436;30949625;30949625;30949873;30949873;30950178;30950178;30950431;30950431;30950717;30950717;30950894;30950894;30951550;30951550;30951771;30951771;30952007;30952007;30952214;30952214;30952400;30952400;30952803;30952807;30952972;30952972;30953256	30948526;30948526;30948717;30948717;30948943;30948943;30949137;30949137;30949345;30949345;30949537;30949537;30949789;30949789;30950105;30950105;30950352;30950352;30950637;30950637;30950816;30950816;30951288;30951288;30951672;30951672;30951857;30951857;30952141;30952141;30952336;30952336;30952524;30952524;30952899;30952899;30953170;30953176;30954159	+;+;+;+;+;+;+;+;+;+;+;+;+;+;+;+;+;+;+;+;+;+;+;+;+;+;+;+;+;+;+;+;+;+;+;+;+;+;+	3972	81	118.50	170.50	130.50	171	142.50	152	133	114.50	108	119.50	119.50	29.50	52	41	37	39.50	47.50	38	52.17	39.50	26.50	72.50	70	33.50	66.50
G4P62_011432	CM025022.1;CM025022.1;CM025022.1;CM025022.1;CM025022.1;CM025022.1;CM025022.1;CM025022.1;CM025022.1;CM025022.1;CM025022.1;CM025022.1;CM025022.1;CM025022.1;CM025022.1	30955909;30956255;30956621;30956838;30957110;30957384;30957580;30957722;30957993;30958158;30958360;30958717;30959386;30960495;30960807	30956072;30956459;30956742;30957023;30957253;30957495;30957652;30957925;30958083;30958280;30958510;30958792;30959457;30960737;30961029	+;+;+;+;+;+;+;+;+;+;+;+;+;+;+	2189	0	0	0	3	0	0	1	1	0	1	0	1	2	4	3	2	0	2	6	4	6	1	0	0	1	0
G4P62_011433	CM025022.1;CM025022.1;CM025022.1;CM025022.1;CM025022.1	30961895;30962666;30963048;30963423;30963680	30962012;30962846;30963224;30963492;30963744	+;+;+;+;+	611	31	5	4	10	20	6	25	24	16	10	18	8	15	31	18	33	26	65	57	54	70	45	17	15	38	10
G4P62_011434	CM025022.1;CM025022.1;CM025022.1;CM025022.1;CM025022.1;CM025022.1;CM025022.1;CM025022.1;CM025022.1;CM025022.1;CM025022.1;CM025022.1;CM025022.1;CM025022.1;CM025022.1;CM025022.1;CM025022.1;CM025022.1;CM025022.1;CM025022.1;CM025022.1;CM025022.1;CM025022.1;CM025022.1;CM025022.1	30963750;30963972;30964547;30964547;30964826;30964826;30965066;30965066;30965233;30965233;30965601;30965601;30965757;30965757;30965935;30965935;30967181;30967181;30967548;30967548;30967922;30967922;30968273;30968273;30968771	30964375;30964375;30964588;30964588;30964981;30964981;30965164;30965164;30965475;30965475;30965646;30965646;30965835;30965835;30966034;30966034;30967469;30967469;30967850;30967850;30968202;30968202;30968543;30969001;30969000	-;-;-;-;-;-;-;-;-;-;-;-;-;-;-;-;-;-;-;-;-;-;-;-;-	2993	11.83	2.33	1	4.67	5.33	4.67	9	4.33	4	1	4	6.33	4.17	8	4	1.33	9	1	0	7	8.17	5	8.33	2	10	2
G4P62_011435	CM025022.1;CM025022.1;CM025022.1	30979790;30980292;30982074	30979948;30980452;30982265	+;+;+	512	3	3	1.50	1.50	1	1	0	5	0	1	0	0	0	3	2	2	2	3	3	1.50	5.50	0	1.50	2.50	2	2
G4P62_011436	CM025022.1;CM025022.1;CM025022.1;CM025022.1;CM025022.1;CM025022.1;CM025022.1;CM025022.1	30982005;30984139;30985117;30985250;30985491;30985809;30989165;30999588	30983541;30984213;30985173;30985409;30985724;30985904;30989783;30999694	-;-;-;-;-;-;-;-	2885	3	4	1.50	3.50	2	2	2	1	1	1	0	3	6	4	1	1	4	4	9	9.50	9.50	4	7.50	7.50	7	7
G4P62_011437	CM025022.1;CM025022.1;CM025022.1;CM025022.1;CM025022.1;CM025022.1;CM025022.1;CM025022.1;CM025022.1;CM025022.1;CM025022.1;CM025022.1;CM025022.1;CM025022.1;CM025022.1	31001699;31001699;31003418;31003418;31003682;31003682;31003999;31003999;31004240;31004240;31005641;31005641;31006071;31006442;31006442	31002376;31002376;31003513;31003513;31003915;31003915;31004158;31004158;31004296;31004296;31005727;31005727;31006132;31006566;31007245	+;+;+;+;+;+;+;+;+;+;+;+;+;+;+	2178	0	0	0	0	0	0	0	1	0	0	0	0	0	0	0	0	0	0	0	0	0	0	0	0	0	0
G4P62_011438	CM025022.1;CM025022.1;CM025022.1;CM025022.1;CM025022.1;CM025022.1;CM025022.1;CM025022.1;CM025022.1;CM025022.1;CM025022.1;CM025022.1;CM025022.1;CM025022.1;CM025022.1;CM025022.1;CM025022.1;CM025022.1;CM025022.1;CM025022.1;CM025022.1;CM025022.1;CM025022.1;CM025022.1;CM025022.1;CM025022.1;CM025022.1;CM025022.1	31009066;31009103;31009855;31009855;31010030;31010030;31010415;31010415;31010662;31010662;31010877;31010877;31011077;31011077;31011274;31011274;31011446;31011446;31011755;31011755;31013428;31013428;31013635;31013635;31013856;31013856;31014079;31014079	31009144;31009126;31009909;31009909;31010085;31010085;31010556;31010556;31010791;31010791;31010943;31010943;31011183;31011183;31011367;31011367;31011664;31011664;31011873;31011873;31013547;31013547;31013764;31013764;31013970;31013970;31014445;31014445	+;+;+;+;+;+;+;+;+;+;+;+;+;+;+;+;+;+;+;+;+;+;+;+;+;+;+;+	1800	4	2	7	0	1	4	2	3	7	4	0	0	0	0	0	1	1	1	0	1	0	2	0	4	0	2
G4P62_011439	CM025022.1;CM025022.1;CM025022.1;CM025022.1;CM025022.1;CM025022.1;CM025022.1;CM025022.1;CM025022.1;CM025022.1;CM025022.1;CM025022.1;CM025022.1	31111132;31111890;31112791;31112987;31113165;31113443;31114064;31114937;31115197;31117952;31118275;31118422;31120710	31111250;31112061;31112889;31113052;31113354;31113595;31114206;31115003;31115348;31118088;31118340;31118668;31120940	-;-;-;-;-;-;-;-;-;-;-;-;-	1842	10	0	1	0	0	1	0	0	0	0	1	0	0	0	0	3	0	4	2	1	7	1	0	0	2	0
G4P62_011440	CM025022.1;CM025022.1;CM025022.1;CM025022.1;CM025022.1;CM025022.1	31123622;31125505;31125760;31128243;31128768;31130478	31123931;31125607;31125857;31128421;31128892;31132787	+;+;+;+;+;+	3125	3	0	3	2	3	2	6	6	0	4	3	0	2	3	2	11	3	12	7	10	7	5	2	2	2	0
G4P62_011441	CM025022.1;CM025022.1;CM025022.1;CM025022.1;CM025022.1;CM025022.1;CM025022.1;CM025022.1;CM025022.1;CM025022.1;CM025022.1;CM025022.1;CM025022.1;CM025022.1;CM025022.1;CM025022.1;CM025022.1;CM025022.1;CM025022.1;CM025022.1;CM025022.1;CM025022.1;CM025022.1;CM025022.1;CM025022.1	31135271;31136661;31137002;31137977;31138205;31141600;31141848;31142089;31142369;31142530;31142815;31142992;31143313;31143487;31143839;31144167;31144456;31144711;31145001;31145263;31146291;31146459;31146665;31153196;31153394	31135354;31136868;31137120;31138112;31138328;31141749;31142013;31142293;31142437;31142732;31142912;31143193;31143411;31143640;31144007;31144285;31144612;31144911;31145177;31145410;31146381;31146583;31146811;31153286;31154645	+;+;+;+;+;+;+;+;+;+;+;+;+;+;+;+;+;+;+;+;+;+;+;+;+	4694	11	1	7	7	11	6	13	21	12	9	7	6	6	8	2	10	4	7	10	8	10	4	5	3	9	3
G4P62_011442	CM025022.1;CM025022.1;CM025022.1;CM025022.1	31154628;31155076;31155786;31156008	31154914;31155262;31155926;31156370	-;-;-;-	978	1	0	0	0	0	0	0	0	0	0	0	0	0	1	0	1	0	0	2	0	0	0	1	0	0	0
G4P62_011443	CM025022.1;CM025022.1;CM025022.1;CM025022.1;CM025022.1;CM025022.1;CM025022.1;CM025022.1;CM025022.1;CM025022.1;CM025022.1;CM025022.1;CM025022.1;CM025022.1;CM025022.1;CM025022.1;CM025022.1;CM025022.1;CM025022.1;CM025022.1;CM025022.1;CM025022.1;CM025022.1;CM025022.1;CM025022.1;CM025022.1;CM025022.1;CM025022.1;CM025022.1;CM025022.1;CM025022.1;CM025022.1;CM025022.1;CM025022.1;CM025022.1;CM025022.1;CM025022.1;CM025022.1;CM025022.1;CM025022.1;CM025022.1;CM025022.1;CM025022.1;CM025022.1;CM025022.1;CM025022.1;CM025022.1;CM025022.1;CM025022.1;CM025022.1;CM025022.1;CM025022.1;CM025022.1;CM025022.1;CM025022.1;CM025022.1;CM025022.1;CM025022.1;CM025022.1;CM025022.1;CM025022.1;CM025022.1;CM025022.1;CM025022.1;CM025022.1;CM025022.1;CM025022.1;CM025022.1;CM025022.1;CM025022.1;CM025022.1;CM025022.1;CM025022.1;CM025022.1;CM025022.1;CM025022.1;CM025022.1;CM025022.1;CM025022.1;CM025022.1;CM025022.1;CM025022.1;CM025022.1;CM025022.1;CM025022.1;CM025022.1;CM025022.1;CM025022.1;CM025022.1;CM025022.1;CM025022.1;CM025022.1;CM025022.1;CM025022.1;CM025022.1;CM025022.1;CM025022.1;CM025022.1;CM025022.1;CM025022.1;CM025022.1;CM025022.1;CM025022.1;CM025022.1;CM025022.1;CM025022.1;CM025022.1;CM025022.1;CM025022.1;CM025022.1;CM025022.1;CM025022.1;CM025022.1;CM025022.1;CM025022.1;CM025022.1;CM025022.1;CM025022.1;CM025022.1;CM025022.1;CM025022.1;CM025022.1;CM025022.1;CM025022.1;CM025022.1;CM025022.1;CM025022.1;CM025022.1;CM025022.1;CM025022.1;CM025022.1;CM025022.1;CM025022.1;CM025022.1;CM025022.1;CM025022.1;CM025022.1;CM025022.1;CM025022.1;CM025022.1;CM025022.1;CM025022.1;CM025022.1;CM025022.1;CM025022.1;CM025022.1;CM025022.1;CM025022.1;CM025022.1;CM025022.1;CM025022.1;CM025022.1;CM025022.1;CM025022.1;CM025022.1;CM025022.1;CM025022.1;CM025022.1;CM025022.1;CM025022.1;CM025022.1;CM025022.1	31158339;31158339;31158339;31159332;31159332;31159332;31159583;31159583;31159583;31159936;31159936;31159936;31161035;31161035;31161035;31163456;31163456;31163456;31163749;31163749;31163749;31164809;31164809;31164809;31165165;31165165;31165165;31165341;31165341;31165341;31165503;31165503;31165503;31165775;31165775;31165775;31166008;31166008;31166008;31166742;31166742;31166742;31166927;31166927;31166927;31168877;31168877;31168877;31169194;31169194;31169194;31169352;31169352;31169352;31169548;31169548;31169548;31169799;31169799;31169799;31170007;31170007;31170007;31170340;31170340;31170340;31170848;31170848;31170848;31171015;31171015;31171015;31171331;31171331;31171331;31171550;31171550;31171550;31171884;31171884;31171884;31174492;31174492;31174492;31174667;31174667;31174667;31175207;31175207;31175207;31175823;31175823;31175823;31176034;31176034;31176034;31176341;31176341;31176341;31176703;31176703;31176703;31176923;31176923;31176923;31177167;31177167;31177167;31177549;31177549;31177549;31177799;31177799;31177799;31178453;31178453;31178453;31178706;31178706;31178706;31179064;31179064;31179064;31179325;31179325;31179325;31179619;31179619;31179619;31179921;31179921;31179924;31180310;31180310;31180310;31180506;31180506;31180506;31180733;31180733;31180736;31181182;31181182;31181182;31181506;31181506;31181506;31181761;31181761;31181761;31181929;31181929;31181929;31183301;31183301;31183301;31185217;31185217;31185217;31187889;31187889;31187889	31158888;31158888;31158888;31159476;31159476;31159476;31159777;31159777;31159777;31160119;31160119;31160119;31161234;31161234;31161234;31163666;31163666;31163666;31163865;31163865;31163865;31164987;31164987;31164987;31165263;31165263;31165263;31165432;31165432;31165432;31165648;31165648;31165648;31165880;31165880;31165880;31166226;31166226;31166226;31166833;31166833;31166833;31167141;31167141;31167141;31169010;31169010;31169010;31169264;31169264;31169264;31169466;31169466;31169466;31169713;31169713;31169713;31169920;31169920;31169920;31170129;31170129;31170129;31170509;31170509;31170509;31170929;31170929;31170929;31171216;31171216;31171216;31171464;31171464;31171464;31171790;31171790;31171790;31171963;31171963;31171963;31174582;31174582;31174582;31175132;31175132;31175132;31175371;31175371;31175371;31175942;31175942;31175942;31176195;31176195;31176195;31176473;31176473;31176473;31176841;31176841;31176841;31177088;31177088;31177088;31177429;31177429;31177429;31177721;31177721;31177721;31177961;31177961;31177961;31178616;31178616;31178616;31178986;31178986;31178986;31179238;31179238;31179238;31179457;31179457;31179457;31179845;31179845;31179845;31180229;31180229;31180229;31180410;31180410;31180410;31180641;31180641;31180641;31181095;31181095;31181095;31181325;31181325;31181325;31181674;31181674;31181674;31181859;31181859;31181859;31182094;31182094;31182094;31183451;31183451;31183451;31185288;31185288;31185288;31188037;31188037;31188037	+;+;+;+;+;+;+;+;+;+;+;+;+;+;+;+;+;+;+;+;+;+;+;+;+;+;+;+;+;+;+;+;+;+;+;+;+;+;+;+;+;+;+;+;+;+;+;+;+;+;+;+;+;+;+;+;+;+;+;+;+;+;+;+;+;+;+;+;+;+;+;+;+;+;+;+;+;+;+;+;+;+;+;+;+;+;+;+;+;+;+;+;+;+;+;+;+;+;+;+;+;+;+;+;+;+;+;+;+;+;+;+;+;+;+;+;+;+;+;+;+;+;+;+;+;+;+;+;+;+;+;+;+;+;+;+;+;+;+;+;+;+;+;+;+;+;+;+;+;+;+;+;+;+;+;+;+;+;+;+;+;+	9270	15	4	17	5	1	20	4	35	8	13	12	5	11	5	2	7	5	16	13	21	29	19	9	10	8	5
G4P62_011444	CM025022.1;CM025022.1;CM025022.1;CM025022.1;CM025022.1;CM025022.1;CM025022.1;CM025022.1;CM025022.1;CM025022.1;CM025022.1;CM025022.1;CM025022.1;CM025022.1;CM025022.1;CM025022.1;CM025022.1;CM025022.1;CM025022.1;CM025022.1;CM025022.1;CM025022.1;CM025022.1;CM025022.1;CM025022.1;CM025022.1;CM025022.1;CM025022.1;CM025022.1;CM025022.1;CM025022.1;CM025022.1;CM025022.1;CM025022.1;CM025022.1;CM025022.1;CM025022.1;CM025022.1;CM025022.1;CM025022.1;CM025022.1	31237526;31237526;31247915;31247915;31252934;31252934;31253158;31253158;31256592;31256592;31256756;31256756;31257010;31257010;31264132;31264132;31264847;31264847;31265513;31265513;31267830;31267830;31268629;31268629;31268922;31268922;31269749;31269749;31270049;31270049;31270484;31270484;31270662;31270662;31271037;31271037;31273750;31273750;31273967;31274092;31274092	31237923;31237923;31248012;31248012;31253038;31253038;31253296;31253296;31256672;31256672;31256841;31256841;31257474;31257474;31264220;31264220;31264949;31264949;31265644;31265644;31267946;31267946;31268847;31268847;31269257;31269257;31269969;31269969;31270251;31270251;31270569;31270569;31270795;31270795;31271154;31271154;31273867;31273867;31274001;31277309;31277309	+;+;+;+;+;+;+;+;+;+;+;+;+;+;+;+;+;+;+;+;+;+;+;+;+;+;+;+;+;+;+;+;+;+;+;+;+;+;+;+;+	6501	12	0	0	3	2	2	3	2	0	3	5	1	3.50	6	4	3	2	12	7	7	7	11	1	3	14	0
G4P62_011445	CM025022.1;CM025022.1;CM025022.1;CM025022.1;CM025022.1;CM025022.1;CM025022.1;CM025022.1;CM025022.1;CM025022.1;CM025022.1;CM025022.1;CM025022.1;CM025022.1;CM025022.1;CM025022.1;CM025022.1;CM025022.1;CM025022.1;CM025022.1;CM025022.1;CM025022.1;CM025022.1;CM025022.1;CM025022.1;CM025022.1;CM025022.1;CM025022.1;CM025022.1;CM025022.1;CM025022.1;CM025022.1;CM025022.1;CM025022.1;CM025022.1;CM025022.1;CM025022.1;CM025022.1;CM025022.1;CM025022.1;CM025022.1;CM025022.1;CM025022.1;CM025022.1;CM025022.1	31305519;31305520;31352265;31352265;31356249;31356249;31363148;31365862;31365862;31365862;31369590;31369590;31369590;31371787;31371787;31371787;31378291;31378291;31378291;31381315;31381315;31381315;31382330;31382330;31382330;31385450;31385450;31385450;31385819;31385819;31385819;31386753;31386753;31386753;31390758;31390758;31390758;31392361;31392361;31392361;31393693;31393693;31394028;31394028;31394028	31306119;31306119;31352719;31352719;31356296;31356296;31363394;31365915;31365915;31365915;31369641;31369641;31369641;31371920;31371920;31371920;31378327;31378327;31378327;31381425;31381425;31381425;31382529;31382529;31382529;31385503;31385503;31385503;31385892;31385892;31385892;31386840;31386840;31386840;31390886;31390886;31390886;31392464;31392464;31392464;31393740;31393740;31397319;31397319;31397319	+;+;+;+;+;+;+;+;+;+;+;+;+;+;+;+;+;+;+;+;+;+;+;+;+;+;+;+;+;+;+;+;+;+;+;+;+;+;+;+;+;+;+;+;+	5728	10.83	26.17	13.67	28.17	21.50	17.00	17.00	23.17	14.33	19.33	17.83	11.67	8.17	17.50	11.33	10.67	8.00	4.17	10.00	9.17	9.00	5.50	4.67	5.33	5.17	3.83
G4P62_011446	CM025022.1;CM025022.1;CM025022.1;CM025022.1;CM025022.1;CM025022.1;CM025022.1;CM025022.1;CM025022.1;CM025022.1;CM025022.1;CM025022.1;CM025022.1;CM025022.1;CM025022.1;CM025022.1;CM025022.1;CM025022.1;CM025022.1;CM025022.1;CM025022.1;CM025022.1;CM025022.1;CM025022.1;CM025022.1;CM025022.1;CM025022.1;CM025022.1;CM025022.1;CM025022.1;CM025022.1;CM025022.1;CM025022.1;CM025022.1;CM025022.1;CM025022.1;CM025022.1;CM025022.1;CM025022.1;CM025022.1;CM025022.1	31397573;31397573;31397573;31398141;31398141;31398141;31398313;31398313;31398559;31398559;31398559;31398736;31398736;31398736;31398885;31398885;31398885;31400766;31400766;31400766;31400980;31400980;31400980;31401488;31401488;31401488;31402232;31402232;31402232;31404665;31404665;31404677;31404990;31404990;31404990;31406390;31406390;31406390;31412067;31412067;31412067	31398045;31398045;31398045;31398176;31398176;31398176;31398396;31398396;31398654;31398654;31398654;31398801;31398801;31398801;31398975;31398975;31398975;31400911;31400911;31400911;31401121;31401121;31401121;31401568;31401568;31401568;31402319;31402319;31402319;31404734;31404734;31404734;31405061;31405061;31405061;31406534;31406534;31406534;31412360;31412360;31412360	-;-;-;-;-;-;-;-;-;-;-;-;-;-;-;-;-;-;-;-;-;-;-;-;-;-;-;-;-;-;-;-;-;-;-;-;-;-;-;-;-	1884	0	0	1	0	4	2	2	3	3	2	1	0	0	0	2	1	0	2	1	6	0	0	0	0	2	0
G4P62_011447	CM025022.1;CM025022.1;CM025022.1;CM025022.1;CM025022.1;CM025022.1;CM025022.1;CM025022.1;CM025022.1;CM025022.1;CM025022.1;CM025022.1;CM025022.1;CM025022.1;CM025022.1;CM025022.1;CM025022.1;CM025022.1;CM025022.1;CM025022.1;CM025022.1;CM025022.1;CM025022.1;CM025022.1;CM025022.1;CM025022.1;CM025022.1;CM025022.1;CM025022.1;CM025022.1;CM025022.1;CM025022.1;CM025022.1;CM025022.1	31419146;31419146;31420282;31420282;31422274;31422274;31422952;31422952;31423202;31423202;31423411;31423411;31423609;31423609;31424101;31424101;31424252;31424252;31424939;31424981;31425407;31425407;31428029;31428029;31430111;31430111;31434223;31434223;31434401;31434401;31436812;31436812;31445470;31445470	31419686;31419686;31420411;31420411;31422397;31422397;31423079;31423079;31423324;31423324;31423478;31423478;31423822;31423822;31424177;31424177;31424864;31424864;31425084;31425084;31425487;31425487;31428203;31428203;31430152;31430152;31434312;31434312;31434483;31434483;31436918;31436918;31445861;31445865	-;-;-;-;-;-;-;-;-;-;-;-;-;-;-;-;-;-;-;-;-;-;-;-;-;-;-;-;-;-;-;-;-;-	3138	0	1	0	4	2	0	0	0	0	1	1	1	0	0	0	0	0	0	0	0	0	0	0	0	0	0
G4P62_011448	CM025022.1;CM025022.1;CM025022.1;CM025022.1;CM025022.1;CM025022.1	31447055;31447656;31447871;31448069;31448237;31448644	31447584;31447781;31447966;31448165;31448387;31449048	-;-;-;-;-;-	1405	10	8	2	8	9	9	6	6	2	5	5	9	2	5.50	3	3	2	11	6	8	11	5	13	7	8	2
G4P62_011449	CM025022.1;CM025022.1;CM025022.1;CM025022.1;CM025022.1;CM025022.1;CM025022.1;CM025022.1;CM025022.1;CM025022.1;CM025022.1;CM025022.1	31452055;31453972;31454145;31454426;31454628;31455553;31456295;31456518;31456779;31457045;31457396;31457746	31452950;31454058;31454348;31454553;31454716;31455712;31456406;31456703;31456949;31457272;31457556;31458102	-;-;-;-;-;-;-;-;-;-;-;-	2779	5	1	0	0	0	2	1	3	0	0	0	0	1	2	0	0	2	2	0	1	2	2	1	0	0	0
G4P62_011450	CM025022.1;CM025022.1;CM025022.1;CM025022.1;CM025022.1;CM025022.1;CM025022.1;CM025022.1;CM025022.1;CM025022.1;CM025022.1;CM025022.1;CM025022.1;CM025022.1;CM025022.1;CM025022.1;CM025022.1;CM025022.1;CM025022.1;CM025022.1;CM025022.1;CM025022.1;CM025022.1;CM025022.1;CM025022.1;CM025022.1;CM025022.1;CM025022.1	31465090;31495009;31516562;31516562;31526338;31526338;31531410;31531410;31531931;31531931;31532156;31532156;31533649;31533649;31533828;31533828;31535368;31535368;31535808;31535808;31543635;31543635;31544105;31544105;31544499;31544499;31547797;31547797	31465253;31495106;31516862;31516862;31526433;31526433;31531502;31531502;31532011;31532011;31532224;31532224;31533684;31533684;31533878;31533878;31535475;31535475;31535964;31535964;31543930;31543930;31544353;31544353;31544624;31544624;31549651;31549651	+;+;+;+;+;+;+;+;+;+;+;+;+;+;+;+;+;+;+;+;+;+;+;+;+;+;+;+	3780	17.33	31.73	25.78	28.17	31.83	30.03	29.18	27.33	20.67	30.67	17.00	22.73	4.00	10.67	12.00	8.00	5.67	5.00	5.67	2.67	7.00	3.33	8.00	10.67	6.33	1.67
G4P62_011451	CM025022.1;CM025022.1;CM025022.1	31558020;31559077;31559366	31558625;31559140;31559754	+;+;+	1059	0	1	0	0	0	1	1	2	0	0	0	0	1	3	0	0	0	0	1	2	1	6	1	3	4	0
G4P62_011452	CM025022.1;CM025022.1	31564593;31579873	31566587;31580136	-;-	2259	3	1	0	2	4	4	2	0	2	0	2	0	4	8	2	5	4	15	5	12	6	3	4	5	3	2
G4P62_011453	CM025022.1;CM025022.1;CM025022.1;CM025022.1;CM025022.1;CM025022.1;CM025022.1;CM025022.1;CM025022.1;CM025022.1	31594289;31596487;31597280;31597515;31598740;31598901;31599604;31600377;31601805;31603656	31594890;31596615;31597348;31597829;31598808;31599203;31599651;31600409;31601944;31604083	-;-;-;-;-;-;-;-;-;-	2136	0	0	0	0	0	0	0	0	0	0	0	0	0	0	0	0	0	0	0	0	0	0	0	0	0	0
G4P62_011454	CM025022.1;CM025022.1;CM025022.1;CM025022.1;CM025022.1;CM025022.1;CM025022.1;CM025022.1;CM025022.1;CM025022.1;CM025022.1;CM025022.1;CM025022.1;CM025022.1;CM025022.1;CM025022.1;CM025022.1;CM025022.1;CM025022.1;CM025022.1;CM025022.1;CM025022.1;CM025022.1;CM025022.1;CM025022.1;CM025022.1;CM025022.1;CM025022.1;CM025022.1;CM025022.1;CM025022.1;CM025022.1;CM025022.1;CM025022.1;CM025022.1;CM025022.1;CM025022.1;CM025022.1;CM025022.1;CM025022.1;CM025022.1;CM025022.1;CM025022.1;CM025022.1;CM025022.1;CM025022.1;CM025022.1;CM025022.1;CM025022.1;CM025022.1;CM025022.1;CM025022.1;CM025022.1;CM025022.1;CM025022.1;CM025022.1;CM025022.1;CM025022.1;CM025022.1;CM025022.1;CM025022.1;CM025022.1;CM025022.1;CM025022.1;CM025022.1;CM025022.1;CM025022.1;CM025022.1;CM025022.1;CM025022.1;CM025022.1;CM025022.1;CM025022.1;CM025022.1;CM025022.1;CM025022.1;CM025022.1;CM025022.1;CM025022.1;CM025022.1;CM025022.1;CM025022.1;CM025022.1;CM025022.1;CM025022.1;CM025022.1;CM025022.1;CM025022.1;CM025022.1;CM025022.1;CM025022.1;CM025022.1;CM025022.1;CM025022.1;CM025022.1;CM025022.1;CM025022.1;CM025022.1;CM025022.1;CM025022.1;CM025022.1;CM025022.1;CM025022.1;CM025022.1;CM025022.1;CM025022.1;CM025022.1;CM025022.1;CM025022.1;CM025022.1;CM025022.1;CM025022.1;CM025022.1;CM025022.1;CM025022.1;CM025022.1;CM025022.1;CM025022.1;CM025022.1;CM025022.1;CM025022.1;CM025022.1;CM025022.1;CM025022.1;CM025022.1;CM025022.1;CM025022.1;CM025022.1;CM025022.1;CM025022.1;CM025022.1;CM025022.1;CM025022.1;CM025022.1;CM025022.1;CM025022.1;CM025022.1;CM025022.1;CM025022.1;CM025022.1;CM025022.1;CM025022.1;CM025022.1;CM025022.1;CM025022.1;CM025022.1;CM025022.1;CM025022.1;CM025022.1;CM025022.1;CM025022.1;CM025022.1;CM025022.1;CM025022.1;CM025022.1;CM025022.1;CM025022.1;CM025022.1;CM025022.1;CM025022.1;CM025022.1;CM025022.1;CM025022.1;CM025022.1;CM025022.1;CM025022.1;CM025022.1;CM025022.1;CM025022.1;CM025022.1;CM025022.1;CM025022.1;CM025022.1;CM025022.1;CM025022.1;CM025022.1;CM025022.1;CM025022.1;CM025022.1;CM025022.1;CM025022.1;CM025022.1;CM025022.1;CM025022.1;CM025022.1;CM025022.1;CM025022.1;CM025022.1;CM025022.1;CM025022.1;CM025022.1;CM025022.1;CM025022.1;CM025022.1;CM025022.1;CM025022.1;CM025022.1;CM025022.1;CM025022.1;CM025022.1;CM025022.1;CM025022.1;CM025022.1;CM025022.1;CM025022.1;CM025022.1;CM025022.1;CM025022.1;CM025022.1;CM025022.1;CM025022.1;CM025022.1;CM025022.1;CM025022.1;CM025022.1;CM025022.1;CM025022.1;CM025022.1;CM025022.1;CM025022.1;CM025022.1;CM025022.1;CM025022.1;CM025022.1;CM025022.1;CM025022.1;CM025022.1;CM025022.1;CM025022.1;CM025022.1;CM025022.1;CM025022.1;CM025022.1;CM025022.1;CM025022.1;CM025022.1;CM025022.1;CM025022.1;CM025022.1;CM025022.1;CM025022.1;CM025022.1;CM025022.1;CM025022.1;CM025022.1;CM025022.1;CM025022.1;CM025022.1;CM025022.1;CM025022.1;CM025022.1;CM025022.1;CM025022.1;CM025022.1;CM025022.1;CM025022.1;CM025022.1;CM025022.1;CM025022.1;CM025022.1;CM025022.1;CM025022.1;CM025022.1;CM025022.1	31614681;31614681;31614681;31614681;31614681;31614681;31614683;31615873;31619718;31636132;31636132;31636132;31636132;31636132;31636132;31636132;31636132;31636526;31636526;31636526;31636526;31636526;31636526;31636526;31636526;31639021;31639021;31639021;31639021;31639021;31639021;31639021;31639021;31639727;31639727;31639727;31639727;31639727;31639727;31639727;31639727;31646838;31646838;31646838;31646838;31646838;31646838;31646838;31646838;31653350;31653350;31653350;31653350;31653350;31653350;31653350;31653350;31653541;31653541;31653541;31653541;31653541;31653541;31653541;31653541;31653716;31653716;31653716;31653716;31653716;31653716;31653716;31653716;31653916;31653916;31653916;31653916;31653916;31653916;31653916;31653916;31654214;31654214;31654214;31654214;31654214;31654214;31654214;31654214;31655143;31655143;31655143;31655143;31655143;31655143;31656548;31656548;31656548;31656548;31656548;31656548;31656548;31656548;31658220;31658220;31658220;31658220;31658220;31658220;31658220;31658752;31658752;31658752;31658752;31658752;31658752;31658752;31658752;31660522;31660522;31660522;31660522;31660522;31660522;31660522;31660522;31660706;31660706;31660706;31660706;31660706;31660706;31660706;31660706;31660887;31660887;31660887;31660887;31660887;31660887;31660887;31660887;31663728;31663728;31663728;31663728;31663728;31663728;31663728;31663728;31663979;31663979;31663979;31663979;31663979;31663979;31663979;31663979;31665130;31665130;31665130;31665130;31665130;31665130;31665130;31665130;31666111;31666111;31666111;31666111;31666111;31666111;31666111;31666111;31666461;31666461;31666461;31666461;31666461;31666461;31666461;31667416;31667416;31667416;31667416;31667416;31667416;31667416;31667416;31668604;31668604;31668604;31668604;31668604;31668604;31668604;31668604;31670083;31670083;31670083;31670083;31670083;31670083;31670083;31670083;31670891;31670891;31670891;31670891;31670891;31671685;31671685;31671685;31671685;31671685;31671685;31673524;31673524;31673524;31673524;31673524;31673524;31673524;31673524;31673702;31673702;31673702;31673702;31673702;31673702;31673702;31673702;31673902;31673902;31673902;31673902;31673902;31673902;31673902;31673902;31674938;31674938;31674938;31674938;31674938;31674938;31674938;31674938;31675920;31675920;31675920;31675920;31675920;31675920;31675920;31675920;31677877;31677877;31677877;31677877;31677877;31677877;31677877;31677877	31614948;31616830;31616830;31616830;31616830;31616830;31616830;31616830;31620745;31636239;31636239;31636239;31636239;31636239;31636239;31636239;31636239;31636654;31636654;31636654;31636654;31636654;31636654;31636654;31636654;31639197;31639197;31639197;31639197;31639197;31639197;31639197;31639197;31639909;31639909;31639909;31639909;31639909;31639909;31639909;31639909;31647005;31647005;31647005;31647005;31647005;31647005;31647005;31647005;31653433;31653433;31653433;31653433;31653433;31653433;31653433;31653433;31653630;31653630;31653630;31653630;31653630;31653630;31653630;31653630;31653838;31653838;31653838;31653838;31653838;31653838;31653838;31653838;31654020;31654020;31654020;31654020;31654020;31654020;31654020;31654020;31654264;31654264;31654264;31654264;31654264;31654264;31654264;31654264;31655175;31655175;31655175;31655175;31655175;31655175;31656728;31656728;31656728;31656728;31656728;31656728;31656728;31656728;31658309;31658309;31658309;31658309;31658309;31658309;31658309;31658954;31658954;31658954;31658954;31658954;31658954;31658954;31658954;31660628;31660628;31660628;31660628;31660628;31660628;31660628;31660628;31660815;31660815;31660815;31660815;31660815;31660815;31660815;31660815;31661744;31661744;31661744;31661744;31661744;31661744;31661744;31661744;31663879;31663879;31663879;31663879;31663879;31663879;31663879;31663879;31664455;31664455;31664455;31664455;31664455;31664455;31664455;31664455;31665486;31665486;31665486;31665486;31665486;31665486;31665486;31665486;31666269;31666269;31666269;31666269;31666269;31666269;31666269;31666269;31667252;31667252;31667252;31667252;31667252;31667252;31667252;31667515;31667515;31667515;31667515;31667515;31667515;31667515;31667515;31668740;31668740;31668740;31668740;31668740;31668740;31668740;31668740;31670251;31670251;31670251;31670251;31670251;31670251;31670251;31670251;31670959;31670959;31670959;31670959;31670959;31671732;31671732;31671732;31671732;31671732;31671732;31673627;31673627;31673627;31673627;31673627;31673627;31673627;31673627;31673773;31673773;31673773;31673773;31673773;31673773;31673773;31673773;31674021;31674021;31674021;31674021;31674021;31674021;31674021;31674021;31675818;31675818;31675818;31675818;31675818;31675818;31675818;31675818;31677829;31677829;31677829;31677829;31677829;31677829;31677829;31677829;31678192;31678192;31678192;31678192;31678192;31678192;31678192;31678192	+;+;+;+;+;+;+;+;+;+;+;+;+;+;+;+;+;+;+;+;+;+;+;+;+;+;+;+;+;+;+;+;+;+;+;+;+;+;+;+;+;+;+;+;+;+;+;+;+;+;+;+;+;+;+;+;+;+;+;+;+;+;+;+;+;+;+;+;+;+;+;+;+;+;+;+;+;+;+;+;+;+;+;+;+;+;+;+;+;+;+;+;+;+;+;+;+;+;+;+;+;+;+;+;+;+;+;+;+;+;+;+;+;+;+;+;+;+;+;+;+;+;+;+;+;+;+;+;+;+;+;+;+;+;+;+;+;+;+;+;+;+;+;+;+;+;+;+;+;+;+;+;+;+;+;+;+;+;+;+;+;+;+;+;+;+;+;+;+;+;+;+;+;+;+;+;+;+;+;+;+;+;+;+;+;+;+;+;+;+;+;+;+;+;+;+;+;+;+;+;+;+;+;+;+;+;+;+;+;+;+;+;+;+;+;+;+;+;+;+;+;+;+;+;+;+;+;+;+;+;+;+;+;+;+;+;+;+;+;+;+;+;+;+;+;+;+;+;+;+;+;+;+;+;+;+;+;+;+;+;+;+;+;+	11841	1100	232	389.50	408	59	327	671	686	292.50	173	5	112	288	1467	605.50	502	494	1053	1055	450	489.50	728	284	625	119	239
G4P62_011455	CM025022.1;CM025022.1;CM025022.1;CM025022.1;CM025022.1	31694289;31695081;31695768;31695908;31696158	31694990;31695134;31695823;31696014;31696329	-;-;-;-;-	1091	1	0	0	2	0	0	1	1	0	1	0	0	0	1	0	1	0	2	2	0	0	1	0	0	0	0
G4P62_011456	CM025022.1;CM025022.1;CM025022.1;CM025022.1;CM025022.1;CM025022.1;CM025022.1;CM025022.1;CM025022.1;CM025022.1;CM025022.1;CM025022.1;CM025022.1;CM025022.1;CM025022.1;CM025022.1;CM025022.1;CM025022.1;CM025022.1;CM025022.1;CM025022.1	31697937;31698727;31698744;31699097;31699097;31699105;31699618;31699618;31699618;31700430;31700430;31700430;31700588;31700588;31700588;31701011;31701011;31701011;31701210;31701210;31701210	31698033;31698824;31698824;31699544;31699544;31699544;31699890;31699890;31699890;31700512;31700512;31700512;31700890;31700890;31700890;31701095;31701095;31701095;31701794;31701794;31701794	+;+;+;+;+;+;+;+;+;+;+;+;+;+;+;+;+;+;+;+;+	1972	2	1	1	1	3	1.50	5	7	1	2	2	0	0	0	0	0	0	0	0	1	0	0	0	0	0	0
G4P62_011457	CM025022.1;CM025022.1;CM025022.1;CM025022.1;CM025022.1;CM025022.1;CM025022.1;CM025022.1;CM025022.1	31702232;31770060;31797125;31797517;31797842;31798042;31798289;31798479;31800356	31703520;31770173;31797199;31797645;31797943;31798206;31798391;31799978;31802356	+;+;+;+;+;+;+;+;+	5478	0	0	0	0	4	3	0	0	1	0	2	0	8	9	1	5	1.50	17	2	10	5	4	0	2	8	0
G4P62_011458	CM025022.1;CM025022.1;CM025022.1;CM025022.1;CM025022.1;CM025022.1;CM025022.1;CM025022.1;CM025022.1;CM025022.1;CM025022.1;CM025022.1;CM025022.1	31805939;31806875;31807064;31807287;31807464;31807842;31808748;31808950;31809835;31810000;31810148;31810385;31810533	31806052;31806991;31807186;31807358;31807626;31807919;31808854;31809039;31809917;31810042;31810252;31810447;31810559	-;-;-;-;-;-;-;-;-;-;-;-;-	1185	1	1	0	0	1	0	0	6	0	0	0	1	0	0	0	0	0	0	0	0	0	0	0	0	0	0
G4P62_011459	CM025022.1;CM025022.1;CM025022.1;CM025022.1;CM025022.1;CM025022.1;CM025022.1;CM025022.1;CM025022.1;CM025022.1;CM025022.1;CM025022.1;CM025022.1;CM025022.1;CM025022.1;CM025022.1;CM025022.1;CM025022.1;CM025022.1;CM025022.1;CM025022.1;CM025022.1;CM025022.1;CM025022.1;CM025022.1;CM025022.1;CM025022.1;CM025022.1;CM025022.1;CM025022.1;CM025022.1;CM025022.1;CM025022.1;CM025022.1;CM025022.1;CM025022.1;CM025022.1;CM025022.1;CM025022.1;CM025022.1;CM025022.1;CM025022.1;CM025022.1;CM025022.1;CM025022.1;CM025022.1;CM025022.1;CM025022.1;CM025022.1;CM025022.1;CM025022.1;CM025022.1;CM025022.1;CM025022.1;CM025022.1;CM025022.1	31811864;31821265;31822390;31822390;31838965;31854278;31854278;31854278;31859739;31859739;31859739;31861346;31861346;31861346;31863235;31863235;31863235;31863486;31863486;31863486;31865485;31865485;31865485;31865681;31865681;31865681;31870381;31870381;31870381;31870700;31870700;31870700;31872436;31872436;31872436;31872738;31872738;31872738;31873042;31873042;31873042;31873350;31873350;31873350;31873635;31873635;31873635;31875096;31875096;31875096;31875356;31875356;31875356;31875712;31875712;31875712	31811939;31821421;31822494;31822494;31839411;31854367;31854367;31854367;31859855;31859855;31859855;31861428;31861428;31861428;31863401;31863401;31863401;31863582;31863582;31863582;31865598;31865598;31865598;31865871;31865871;31865871;31870509;31870509;31870509;31870811;31870811;31870811;31872631;31872631;31872631;31872923;31872923;31872923;31873212;31873212;31873212;31873504;31873504;31873504;31875018;31875018;31875018;31875206;31875206;31875206;31875444;31875444;31875444;31877366;31877366;31877366	+;+;+;+;+;+;+;+;+;+;+;+;+;+;+;+;+;+;+;+;+;+;+;+;+;+;+;+;+;+;+;+;+;+;+;+;+;+;+;+;+;+;+;+;+;+;+;+;+;+;+;+;+;+;+;+	5832	17	6	2	8	7	5	9	7	7	5	10	13	12	11	3	4.50	3	17	20	16	17	11	5	2	20	3
G4P62_011470	CM025022.1;CM025022.1;CM025022.1;CM025022.1;CM025022.1;CM025022.1;CM025022.1;CM025022.1;CM025022.1;CM025022.1;CM025022.1	31833968;32027972;32028173;32028391;32029333;32029553;32031924;32032128;32033191;32033476;32033875	31834339;32028100;32028313;32028503;32029457;32029656;32032058;32032260;32033395;32033610;32034118	-;-;-;-;-;-;-;-;-;-;-	1836	589.50	1085.50	1071.75	1134.50	1199.50	947.00	1057.33	795.75	766	896	638.50	847.50	377.25	569.25	617.75	611	461.50	296	356.75	269.50	358.50	205	346.50	494	319	327
G4P62_011460	CM025022.1;CM025022.1;CM025022.1;CM025022.1;CM025022.1;CM025022.1;CM025022.1;CM025022.1	31885732;31887846;31888707;31888957;31889362;31889590;31889734;31890009	31885882;31887890;31888871;31889102;31889454;31889656;31889897;31892656	+;+;+;+;+;+;+;+	3479	210.17	125.83	164.33	157.83	105.50	105.17	186.00	160.83	118.17	104.83	70.67	89.83	75.67	262.92	143.50	104.67	113.33	191.00	197.50	109.00	118.83	118.33	86.00	151.00	52.67	70.50
G4P62_011461	CM025022.1;CM025022.1;CM025022.1;CM025022.1;CM025022.1;CM025022.1	31922773;31923078;31923261;31936840;31937031;31937321	31922989;31923179;31923374;31936919;31937170;31937527	-;-;-;-;-;-	860	1	0	0	0	0	0	0	1	0	0	0	0	0	0	0	0	0	0	0	0	0	2	0	0	0	0
G4P62_011462	CM025022.1;CM025022.1;CM025022.1;CM025022.1;CM025022.1;CM025022.1;CM025022.1	31945213;31946232;31946830;31947091;31947297;31947534;31948544	31946150;31946686;31947014;31947208;31947450;31947668;31948700	-;-;-;-;-;-;-	2142	1	3	2	1	0	1	0	2	0	1	2	5	0	0	1	0	0	0	0	0	0	0	0	0	0	0
G4P62_011463	CM025022.1;CM025022.1;CM025022.1;CM025022.1;CM025022.1;CM025022.1;CM025022.1;CM025022.1;CM025022.1;CM025022.1;CM025022.1;CM025022.1	31959830;31960358;31960615;31960926;31961408;31964108;31964343;31965184;31965671;31966329;31966643;31968070	31960233;31960543;31960799;31961068;31961595;31964260;31964521;31965330;31965755;31966505;31966778;31968944	+;+;+;+;+;+;+;+;+;+;+;+	2858	23.33	25.33	27	31.83	41.33	26.33	33.33	27	28.33	27.33	18.33	21	11	30.17	15	20.50	14	13.50	19	10	18.83	9.50	13	14	11	8
G4P62_011464	CM025022.1;CM025022.1;CM025022.1	31969897;31974668;31981334	31973234;31974777;31981594	-;-;-	3709	5	4	1	6	3	1	2	2	0	2	3	1	5	11	3	8	3	13	4	7	9	6	7	5	14	1
G4P62_011465	CM025022.1;CM025022.1;CM025022.1;CM025022.1;CM025022.1	31983819;31984876;31984990;31985228;31985808	31984015;31984907;31985049;31985305;31986141	+;+;+;+;+	701	0	0	0	0	3	0	0	1	0	0	0	0	0	0	3	0	1	3	0	1	0	0	0	0	0	1
G4P62_011466	CM025022.1;CM025022.1;CM025022.1;CM025022.1;CM025022.1;CM025022.1;CM025022.1;CM025022.1;CM025022.1	31986610;31987412;31987809;31988541;31988761;31991169;31991326;31991506;31992320	31987328;31987735;31987894;31988670;31988911;31991239;31991433;31991643;31992463	-;-;-;-;-;-;-;-;-	1871	2	0	0	0	4	1	0	2	0	1	0	0	1	0	1	0	0	6	0	3	0	0	0	0	1	0
G4P62_011467	CM025022.1;CM025022.1;CM025022.1;CM025022.1;CM025022.1;CM025022.1;CM025022.1;CM025022.1;CM025022.1;CM025022.1;CM025022.1;CM025022.1;CM025022.1;CM025022.1	31992918;31993111;31993303;31993584;31993862;31994019;31994183;31994356;31994504;31996217;31996443;31997616;31998656;31998807	31993039;31993184;31993468;31993674;31993938;31994115;31994285;31994425;31994636;31996330;31996591;31997763;31998718;31998909	-;-;-;-;-;-;-;-;-;-;-;-;-;-	1510	1	0	2	0	0	1	0	0	0	1	3	0	0	0	0	1	1	0	2	0	3	2	0	0	0	1
G4P62_011468	CM025022.1;CM025022.1	31999119;31999554	31999240;32001056	+;+	1625	1	0	0	0	1	1	0	0	0	0	1	3	0	1	1	0	0	3	2	3	5	3	0	0	2	1
G4P62_011469	CM025022.1;CM025022.1;CM025022.1;CM025022.1;CM025022.1;CM025022.1;CM025022.1;CM025022.1;CM025022.1;CM025022.1;CM025022.1;CM025022.1;CM025022.1;CM025022.1	32002285;32003162;32004509;32004725;32005217;32005415;32005640;32006367;32006615;32006892;32007092;32007298;32007525;32009047	32002409;32003286;32004589;32004978;32005315;32005528;32005849;32006541;32006803;32007018;32007211;32007446;32007737;32009801	+;+;+;+;+;+;+;+;+;+;+;+;+;+	2736	0	0	0	2	4	2	3	7	1	0	1	2	0	4	3	0	0	5	2	6	5	2	1	1	0	0
G4P62_011471	CM025022.1;CM025022.1;CM025022.1;CM025022.1;CM025022.1;CM025022.1;CM025022.1;CM025022.1;CM025022.1;CM025022.1;CM025022.1;CM025022.1;CM025022.1;CM025022.1;CM025022.1;CM025022.1;CM025022.1;CM025022.1;CM025022.1;CM025022.1;CM025022.1;CM025022.1	32035133;32035135;32037805;32037805;32040461;32040908;32044988;32044988;32047376;32047376;32047580;32047580;32047790;32047790;32047999;32047999;32048307;32048307;32048694;32048694;32049086;32049086	32035361;32035361;32037886;32037886;32040551;32040998;32045111;32045111;32047494;32047494;32047693;32047693;32047909;32047909;32048213;32048213;32048490;32048490;32048843;32048843;32051259;32051259	+;+;+;+;+;+;+;+;+;+;+;+;+;+;+;+;+;+;+;+;+;+	3693	49	33	25	46	45	50	48	59	24	20	13	14	17	41	11	14	22	28	38	20	26	18	10	24	13	9
G4P62_011472	CM025022.1;CM025022.1;CM025022.1;CM025022.1;CM025022.1;CM025022.1;CM025022.1;CM025022.1;CM025022.1;CM025022.1;CM025022.1	32068814;32071670;32072089;32072316;32074957;32075185;32075327;32075446;32075602;32075854;32082541	32069854;32071750;32072238;32072621;32075069;32075246;32075373;32075523;32075729;32076012;32082794	-;-;-;-;-;-;-;-;-;-;-	2419	189	117	164	69	153	82	99	163	52	53	31	88	800	610	999	1342	468	542	771	395	491	481	834	915	769	351
G4P62_011473	CM025022.1;CM025022.1;CM025022.1;CM025022.1;CM025022.1;CM025022.1;CM025022.1;CM025022.1;CM025022.1	32088995;32088995;32109032;32111070;32111070;32111070;32123589;32123589;32123589	32089138;32089246;32109146;32111197;32111197;32111197;32127252;32127252;32127252	+;+;+;+;+;+;+;+;+	4159	431	92	156	167	24	126	268	273	124	65	2	45	123	598	238	193	196.50	431	428.50	181	190	292.50	115	263	53	99
G4P62_011474	CM025022.1;CM025022.1;CM025022.1;CM025022.1;CM025022.1;CM025022.1;CM025022.1;CM025022.1;CM025022.1;CM025022.1;CM025022.1;CM025022.1;CM025022.1;CM025022.1;CM025022.1;CM025022.1;CM025022.1;CM025022.1;CM025022.1;CM025022.1;CM025022.1;CM025022.1;CM025022.1;CM025022.1;CM025022.1;CM025022.1;CM025022.1;CM025022.1;CM025022.1;CM025022.1;CM025022.1;CM025022.1	32126854;32126854;32129432;32129432;32130124;32130124;32130321;32130321;32130748;32130748;32130892;32130892;32132329;32132329;32132485;32132485;32132667;32132667;32132900;32132900;32133208;32133208;32135923;32135923;32136177;32136177;32136410;32136410;32136696;32136696;32138360;32138805	32129359;32129359;32129553;32129553;32130245;32130245;32130646;32130646;32130814;32130814;32131057;32131057;32132399;32132399;32132580;32132580;32132822;32132822;32133076;32133076;32133506;32133506;32136060;32136060;32136329;32136329;32136564;32136564;32136907;32136907;32138485;32139005	-;-;-;-;-;-;-;-;-;-;-;-;-;-;-;-;-;-;-;-;-;-;-;-;-;-;-;-;-;-;-;-	5093	17.75	8.25	5.25	8	4.75	3.75	6.50	6.83	6.58	6.92	5.17	5.75	1.75	2.42	1.75	3.50	3.17	0.75	4.25	2.50	3	4.75	1.25	1.75	0.75	1.75
G4P62_011475	CM025022.1;CM025022.1;CM025022.1;CM025022.1;CM025022.1;CM025022.1;CM025022.1;CM025022.1;CM025022.1;CM025022.1;CM025022.1;CM025022.1;CM025022.1;CM025022.1	32142011;32142011;32143493;32143493;32144718;32144718;32145055;32145055;32145295;32145295;32148237;32148237;32148447;32148447	32142895;32142895;32143693;32143693;32144893;32144893;32145207;32145207;32145469;32145469;32148398;32148378;32148505;32148673	-;-;-;-;-;-;-;-;-;-;-;-;-;-	1979	0	0	0	1	0	1	1	0	0	1	1	0	0	0	0	0	0	0	0	3	4	0	0	0	1	1
G4P62_011476	CM025022.1	32152439	32152805	+	367	0	0	0	0	0	1	1	0	0	0	1	0	2	0	0	0	1	4	2	1	1	0	0	0	0	0
G4P62_011477	CM025022.1;CM025022.1;CM025022.1;CM025022.1;CM025022.1;CM025022.1;CM025022.1;CM025022.1;CM025022.1;CM025022.1;CM025022.1;CM025022.1	32153194;32154119;32154276;32154423;32154594;32154873;32155870;32156121;32157640;32157800;32158030;32158752	32154043;32154207;32154341;32154516;32154727;32155014;32155950;32156205;32157715;32157871;32158180;32158990	-;-;-;-;-;-;-;-;-;-;-;-	2079	0	0	0	0	0	1	1	1	0	2	0	0	0	0	0	0	0	0	0	0	0	0	0	0	0	0
G4P62_011479	CM025022.1;CM025022.1;CM025022.1;CM025022.1;CM025022.1;CM025022.1;CM025022.1;CM025022.1;CM025022.1;CM025022.1;CM025022.1;CM025022.1;CM025022.1;CM025022.1;CM025022.1;CM025022.1	32162247;32162911;32163223;32163434;32163653;32163915;32164073;32164383;32164638;32164852;32165219;32165467;32166155;32166304;32166483;32166919	32162784;32163113;32163354;32163564;32163822;32163986;32164284;32164565;32164774;32165049;32165371;32165626;32166232;32166405;32166617;32167114	-;-;-;-;-;-;-;-;-;-;-;-;-;-;-;-	2800	7	3	4	7	6	5	7	7	1	4	3	0	1	3	0	2	1	6	2	5	1	1	2	9	1	2
G4P62_011480	CM025022.1;CM025022.1;CM025022.1;CM025022.1;CM025022.1;CM025022.1;CM025022.1;CM025022.1;CM025022.1;CM025022.1;CM025022.1;CM025022.1;CM025022.1;CM025022.1;CM025022.1;CM025022.1;CM025022.1;CM025022.1;CM025022.1;CM025022.1;CM025022.1;CM025022.1;CM025022.1;CM025022.1;CM025022.1;CM025022.1;CM025022.1;CM025022.1;CM025022.1;CM025022.1;CM025022.1;CM025022.1;CM025022.1;CM025022.1;CM025022.1;CM025022.1;CM025022.1;CM025022.1;CM025022.1;CM025022.1;CM025022.1;CM025022.1;CM025022.1;CM025022.1;CM025022.1;CM025022.1;CM025022.1;CM025022.1;CM025022.1;CM025022.1;CM025022.1;CM025022.1	32167520;32167520;32167520;32167902;32167902;32167902;32168165;32168165;32168165;32168330;32168330;32168330;32169051;32169051;32169054;32169331;32169331;32169331;32169551;32169551;32169551;32169956;32169956;32169956;32170180;32170180;32170180;32170694;32170694;32170694;32170826;32170826;32170826;32170966;32170966;32170966;32171112;32171112;32171112;32171261;32171261;32171261;32171887;32171887;32171887;32172235;32172235;32172235;32172561;32172561;32173231;32173231	32167813;32167813;32167813;32168023;32168023;32168023;32168217;32168217;32168217;32168497;32168497;32168497;32169148;32169148;32169148;32169459;32169459;32169459;32169655;32169655;32169655;32170064;32170064;32170064;32170236;32170236;32170236;32170736;32170736;32170736;32170888;32170888;32170888;32171036;32171036;32171036;32171181;32171181;32171181;32171368;32171368;32171368;32172047;32172020;32172020;32172317;32172317;32172317;32172658;32172658;32173655;32173655	+;+;+;+;+;+;+;+;+;+;+;+;+;+;+;+;+;+;+;+;+;+;+;+;+;+;+;+;+;+;+;+;+;+;+;+;+;+;+;+;+;+;+;+;+;+;+;+;+;+;+;+	2257	5	2	0	1	3	2	1	0	4	0	0	0	1	0	2	0	0	0	0	1	0	0	0	4	0	0
G4P62_011481	CM025022.1;CM025022.1;CM025022.1;CM025022.1;CM025022.1;CM025022.1;CM025022.1;CM025022.1;CM025022.1;CM025022.1;CM025022.1;CM025022.1;CM025022.1;CM025022.1;CM025022.1;CM025022.1;CM025022.1;CM025022.1;CM025022.1;CM025022.1;CM025022.1;CM025022.1;CM025022.1;CM025022.1;CM025022.1;CM025022.1;CM025022.1;CM025022.1;CM025022.1;CM025022.1;CM025022.1;CM025022.1;CM025022.1;CM025022.1;CM025022.1;CM025022.1;CM025022.1;CM025022.1;CM025022.1;CM025022.1;CM025022.1;CM025022.1;CM025022.1	32173742;32173742;32176785;32176785;32176968;32176968;32177197;32177197;32177516;32177516;32177857;32177857;32178166;32178166;32178520;32178520;32178754;32178754;32179042;32179042;32179281;32179281;32179537;32179537;32179744;32179744;32180506;32180506;32181144;32183364;32183364;32183597;32183597;32183835;32183835;32184794;32184794;32185052;32185052;32185566;32185566;32186705;32186705	32173880;32173880;32176839;32176839;32177073;32177073;32177332;32177332;32177761;32177761;32178047;32178047;32178387;32178387;32178640;32178640;32178849;32178849;32179157;32179157;32179446;32179446;32179635;32179635;32180003;32180003;32180698;32180698;32181185;32183519;32183519;32183742;32183742;32183964;32183964;32184878;32184878;32185138;32185138;32185720;32185720;32188186;32188186	+;+;+;+;+;+;+;+;+;+;+;+;+;+;+;+;+;+;+;+;+;+;+;+;+;+;+;+;+;+;+;+;+;+;+;+;+;+;+;+;+;+;+	4429	32	20	23	31	31	37	35	53	25	26	26	15	5	13	8	7	10	7	8	13	22	7	5	10	14	3
G4P62_011482	CM025022.1;CM025022.1;CM025022.1;CM025022.1;CM025022.1;CM025022.1;CM025022.1;CM025022.1;CM025022.1;CM025022.1;CM025022.1;CM025022.1;CM025022.1;CM025022.1	32192446;32192448;32193791;32193794;32194592;32194592;32195190;32195190;32195384;32195384;32195534;32195534;32196225;32196225	32192618;32192618;32194132;32194132;32194873;32194873;32195280;32195280;32195457;32195457;32195607;32195607;32196732;32196733	+;+;+;+;+;+;+;+;+;+;+;+;+;+	1545	50	59.50	61.50	60.50	46.50	38	62	52.50	33	50.50	27.50	39.50	16.50	31.50	34.50	25.50	43	31.50	35.50	30	31	16.50	36.50	26.50	16	23.50
G4P62_011499	CM025022.1;CM025022.1;CM025022.1;CM025022.1;CM025022.1;CM025022.1;CM025022.1;CM025022.1;CM025022.1;CM025022.1;CM025022.1;CM025022.1;CM025022.1;CM025022.1;CM025022.1;CM025022.1;CM025022.1;CM025022.1;CM025022.1;CM025022.1;CM025022.1;CM025022.1	32254104;32254369;32254609;32255381;32255676;32255918;32256114;32256319;32256568;32256874;32257076;32257316;32257580;32257810;32265277;32265457;32265668;32265858;32266125;32266320;32266478;32266676	32254212;32254488;32254782;32255608;32255846;32256035;32256240;32256488;32256758;32256995;32257233;32257469;32257735;32257915;32265390;32265544;32265783;32266043;32266241;32266403;32266597;32268385	+;+;+;+;+;+;+;+;+;+;+;+;+;+;+;+;+;+;+;+;+;+	4639	6.67	6.15	8.08	15.25	9.92	3.92	12.25	7.00	6.83	4.75	6.08	6.95	2.50	3.92	3.58	4.83	1.83	2.58	0.83	1.33	1.25	1.83	0.33	1.67	0.92	0
G4P62_011500	CM025022.1;CM025022.1;CM025022.1	32288887;32289868;32290173	32289632;32289984;32291597	+;+;+	2288	34.50	48.33	58.83	58.67	51.50	48.33	52.17	39.83	35.83	39.00	34.00	28.33	15.33	33.00	30.00	19.67	17.33	17.83	22.83	15.83	22.00	17.83	18.33	27.33	22.00	7.50
G4P62_011501	CM025022.1;CM025022.1	32294656;32304382	32296528;32304676	-;-	2168	1.50	5	1	1.50	9	3.50	1.50	1.50	3.50	1	2.50	0.50	24.50	46.83	36.50	41.50	36	37.50	29.50	27.83	24.50	14.50	35	32	28.50	27.50
G4P62_011502	CM025022.1;CM025022.1;CM025022.1;CM025022.1;CM025022.1;CM025022.1;CM025022.1;CM025022.1;CM025022.1;CM025022.1;CM025022.1;CM025022.1;CM025022.1;CM025022.1;CM025022.1;CM025022.1	32316089;32320102;32320367;32320665;32321001;32323794;32323982;32324142;32324313;32324490;32324852;32326949;32327184;32327843;32335126;32347422	32318918;32320281;32320590;32320878;32321068;32323906;32324036;32324221;32324417;32324774;32326851;32327064;32327389;32327935;32335217;32347591	-;-;-;-;-;-;-;-;-;-;-;-;-;-;-;-	6831	3	2	3	7	5	2	3	0	1	2	1	3	4	2	9	10	7	11	6	20	14	8	3	10	12	5
G4P62_011503	CM025022.1;CM025022.1;CM025022.1;CM025022.1;CM025022.1;CM025022.1;CM025022.1;CM025022.1;CM025022.1;CM025022.1;CM025022.1;CM025022.1;CM025022.1;CM025022.1;CM025022.1;CM025022.1;CM025022.1;CM025022.1;CM025022.1;CM025022.1	32351170;32353537;32353683;32354010;32354377;32354795;32354978;32355192;32356439;32359369;32364051;32364820;32365036;32365238;32366892;32367956;32368566;32373475;32377610;32380144	32353470;32353601;32353893;32354236;32354560;32354878;32355112;32355344;32356537;32359485;32364146;32364942;32365164;32365292;32367025;32368100;32368642;32373520;32377707;32380347	-;-;-;-;-;-;-;-;-;-;-;-;-;-;-;-;-;-;-;-	4683	41.50	81	97	98.50	106.50	82	91	60.50	54	70.50	43.33	61.50	11	15.50	23	12.50	22.50	14.50	16	18	23.50	21.50	13	14.50	21	9.50
G4P62_011504	CM025022.1;CM025022.1;CM025022.1;CM025022.1;CM025022.1;CM025022.1;CM025022.1;CM025022.1;CM025022.1;CM025022.1;CM025022.1;CM025022.1;CM025022.1;CM025022.1;CM025022.1;CM025022.1;CM025022.1;CM025022.1;CM025022.1;CM025022.1;CM025022.1;CM025022.1	32382010;32382010;32383355;32383355;32383730;32383730;32384766;32384766;32384959;32384959;32385372;32385372;32388793;32388793;32389455;32389455;32389789;32389789;32389989;32389989;32391969;32391969	32382206;32382297;32383575;32383575;32383840;32383840;32384884;32384884;32385053;32385053;32385473;32385473;32388869;32388869;32389615;32389615;32389918;32389918;32390093;32390093;32393203;32393203	+;+;+;+;+;+;+;+;+;+;+;+;+;+;+;+;+;+;+;+;+;+	2644	0.33	2.17	1.67	3.50	2.00	1.33	3.83	1.50	0	0.50	1.67	4.67	2.33	1.33	1.33	0.92	1	2.17	4.00	1	2.50	2.33	0.67	2.00	0.33	1
G4P62_011505	CM025022.1;CM025022.1	32401209;32402594	32401659;32404175	+;+	2033	0	3	0	2	3	3	1	3	3	4	6	2	0	0	0	0	0	0	0	0	0	0	0	0	0	0
G4P62_011506	CM025022.1;CM025022.1;CM025022.1;CM025022.1	32410359;32420792;32439344;32447490	32412783;32420874;32439515;32447735	-;-;-;-	2926	1.50	0.50	1	3.50	3	1.50	1.50	1.50	1	1	1	0	0.50	4	4	1.50	1.50	0.50	1	3	1.50	0	0.50	1.50	5	2
G4P62_011507	CM025022.1;CM025022.1;CM025022.1;CM025022.1	32450664;32452976;32455482;32460090	32452837;32453058;32455530;32460553	-;-;-;-	2770	5	0	1	0	0	0	0	0	0	0	0	0	0	0	0	1	4	0	1	0	0	0	0	0	1	0
G4P62_011508	CM025022.1;CM025022.1;CM025022.1;CM025022.1;CM025022.1;CM025022.1;CM025022.1;CM025022.1;CM025022.1;CM025022.1;CM025022.1;CM025022.1;CM025022.1;CM025022.1;CM025022.1;CM025022.1;CM025022.1;CM025022.1;CM025022.1;CM025022.1;CM025022.1;CM025022.1;CM025022.1;CM025022.1;CM025022.1;CM025022.1;CM025022.1;CM025022.1;CM025022.1;CM025022.1;CM025022.1;CM025022.1;CM025022.1;CM025022.1;CM025022.1;CM025022.1	32473783;32473783;32476657;32476657;32476934;32476934;32478676;32478676;32480174;32480174;32480562;32480562;32481252;32481252;32482125;32482125;32483417;32483417;32484235;32484235;32484415;32484415;32492673;32492673;32498883;32498883;32505321;32505321;32506047;32506059;32506551;32506551;32506860;32506860;32511584;32511584	32473946;32473946;32476785;32476785;32477137;32477137;32478836;32478836;32480293;32480293;32480697;32480697;32481430;32481430;32482232;32482232;32483878;32483878;32484339;32484339;32484531;32484531;32492771;32492771;32499023;32499023;32505510;32505510;32506114;32506114;32506649;32506649;32506976;32506976;32512977;32512977	+;+;+;+;+;+;+;+;+;+;+;+;+;+;+;+;+;+;+;+;+;+;+;+;+;+;+;+;+;+;+;+;+;+;+;+	3993	8	1	1	6	3	6.50	9.50	5	4.50	2	3	1	0	2	0	2	1	9	4	6	5	12	0	6	2	1
G4P62_011509	CM025022.1;CM025022.1;CM025022.1;CM025022.1;CM025022.1;CM025022.1;CM025022.1;CM025022.1;CM025022.1;CM025022.1;CM025022.1	32526585;32526585;32529842;32529842;32531060;32531060;32538522;32538522;32547105;32547653;32547653	32526767;32526767;32530023;32530023;32531270;32531270;32538651;32538651;32547210;32552150;32552150	+;+;+;+;+;+;+;+;+;+;+	5310	15	1	5	1	6	9	5	5	4	4	7	2	4	28	6	5	7	12	23	15	25	14	7	10	16	9
G4P62_011510	CM025022.1;CM025022.1;CM025022.1	32562787;32564417;32572316	32562941;32564513;32575927	+;+;+	3864	10	0	0	1	0	1	3	2	3	0	3	0	6	4	3	6	0	1	5	3	14	12	1	1	6	3
G4P62_011511	CM025022.1;CM025022.1;CM025022.1;CM025022.1;CM025022.1;CM025022.1;CM025022.1;CM025022.1;CM025022.1;CM025022.1;CM025022.1;CM025022.1;CM025022.1;CM025022.1;CM025022.1;CM025022.1;CM025022.1;CM025022.1;CM025022.1;CM025022.1;CM025022.1;CM025022.1;CM025022.1;CM025022.1;CM025022.1;CM025022.1;CM025022.1;CM025022.1;CM025022.1;CM025022.1;CM025022.1;CM025022.1;CM025022.1;CM025022.1;CM025022.1;CM025022.1;CM025022.1;CM025022.1;CM025022.1;CM025022.1	32598175;32598175;32599361;32599361;32599903;32599903;32601003;32601003;32601365;32601365;32602634;32602634;32604806;32604806;32610381;32610381;32612969;32612969;32613184;32613184;32614029;32614029;32614281;32614281;32614776;32614776;32615084;32615084;32617515;32617515;32619682;32619682;32619945;32619945;32620132;32620132;32620367;32620367;32621849;32621849	32598873;32598873;32599765;32599762;32600460;32600460;32601142;32601142;32601517;32601517;32602795;32602795;32605016;32605016;32610557;32610557;32613105;32613105;32613357;32613357;32614178;32614178;32614493;32614493;32614998;32614998;32615343;32615343;32617670;32617670;32619857;32619857;32620019;32620019;32620231;32620231;32620475;32620475;32622103;32622103	-;-;-;-;-;-;-;-;-;-;-;-;-;-;-;-;-;-;-;-;-;-;-;-;-;-;-;-;-;-;-;-;-;-;-;-;-;-;-;-	4533	3	1	2	4	3	4	4	10	1	1	4	1	0	2	1	0	0	3	6	3	1	3	1	0	4	3
G4P62_011512	CM025022.1;CM025022.1;CM025022.1;CM025022.1;CM025022.1;CM025022.1;CM025022.1;CM025022.1;CM025022.1;CM025022.1;CM025022.1;CM025022.1;CM025022.1;CM025022.1;CM025022.1;CM025022.1;CM025022.1;CM025022.1;CM025022.1;CM025022.1;CM025022.1;CM025022.1;CM025022.1;CM025022.1;CM025022.1;CM025022.1;CM025022.1;CM025022.1;CM025022.1;CM025022.1;CM025022.1;CM025022.1;CM025022.1;CM025022.1;CM025022.1;CM025022.1;CM025022.1;CM025022.1;CM025022.1;CM025022.1;CM025022.1;CM025022.1;CM025022.1;CM025022.1;CM025022.1;CM025022.1;CM025022.1;CM025022.1;CM025022.1;CM025022.1;CM025022.1;CM025022.1;CM025022.1;CM025022.1;CM025022.1;CM025022.1;CM025022.1;CM025022.1;CM025022.1;CM025022.1;CM025022.1;CM025022.1;CM025022.1;CM025022.1;CM025022.1;CM025022.1;CM025022.1;CM025022.1;CM025022.1;CM025022.1;CM025022.1;CM025022.1;CM025022.1;CM025022.1;CM025022.1;CM025022.1;CM025022.1;CM025022.1;CM025022.1;CM025022.1;CM025022.1;CM025022.1;CM025022.1;CM025022.1;CM025022.1;CM025022.1;CM025022.1;CM025022.1;CM025022.1;CM025022.1;CM025022.1;CM025022.1;CM025022.1;CM025022.1;CM025022.1;CM025022.1;CM025022.1;CM025022.1;CM025022.1;CM025022.1;CM025022.1;CM025022.1;CM025022.1;CM025022.1;CM025022.1;CM025022.1;CM025022.1;CM025022.1	32628216;32628217;32628217;32650796;32650796;32650796;32655673;32655673;32655673;32655849;32655849;32655849;32656066;32656066;32656066;32658045;32658045;32658045;32659361;32659361;32659361;32659965;32659965;32659965;32662382;32662382;32662382;32662551;32662551;32662551;32662758;32662758;32662758;32662960;32662960;32662960;32664815;32664815;32664815;32664999;32664999;32664999;32665213;32665213;32665213;32666600;32666600;32666600;32666812;32666812;32666812;32667042;32667042;32667042;32667370;32667370;32667370;32667646;32667646;32667646;32667901;32667901;32667901;32668118;32668118;32668118;32668287;32668287;32668287;32668559;32668559;32668559;32668749;32668749;32668752;32668940;32668940;32668940;32669398;32669398;32669398;32669572;32669572;32669572;32669935;32669935;32669935;32670117;32670117;32670117;32670276;32670276;32670276;32673159;32673159;32673159;32673512;32673512;32673512;32673785;32673785;32673785;32675228;32675228;32675228;32675385;32675385;32675385	32628838;32628838;32628838;32650887;32650887;32650887;32655771;32655771;32655771;32655898;32655898;32655898;32656123;32656123;32656123;32658271;32658271;32658271;32659474;32659474;32659474;32660036;32660036;32660036;32662480;32662480;32662480;32662661;32662661;32662661;32662856;32662856;32662856;32663002;32663002;32663002;32664920;32664920;32664920;32665136;32665136;32665136;32665245;32665245;32665245;32666714;32666714;32666714;32666920;32666920;32666920;32667263;32667263;32667263;32667517;32667517;32667517;32667812;32667812;32667812;32668047;32668047;32668047;32668203;32668203;32668203;32668412;32668412;32668412;32668673;32668673;32668673;32668849;32668849;32668849;32669017;32669017;32669017;32669470;32669470;32669470;32669739;32669739;32669739;32670022;32670022;32670022;32670197;32670197;32670197;32670364;32670364;32670364;32673440;32673440;32673440;32673715;32673715;32673709;32673969;32673969;32673969;32675300;32675300;32675300;32678429;32678429;32678429	+;+;+;+;+;+;+;+;+;+;+;+;+;+;+;+;+;+;+;+;+;+;+;+;+;+;+;+;+;+;+;+;+;+;+;+;+;+;+;+;+;+;+;+;+;+;+;+;+;+;+;+;+;+;+;+;+;+;+;+;+;+;+;+;+;+;+;+;+;+;+;+;+;+;+;+;+;+;+;+;+;+;+;+;+;+;+;+;+;+;+;+;+;+;+;+;+;+;+;+;+;+;+;+;+;+;+;+	7666	211.50	287	384.50	455	341	240.50	331.50	277	188	222	157.50	181.50	64.50	127	99	89.50	67.50	60	69.50	64.33	65.50	45.50	46.50	65.50	65.50	51.50
G4P62_011513	CM025022.1;CM025022.1;CM025022.1;CM025022.1;CM025022.1	32678905;32678905;32681172;32681172;32681799	32680237;32680237;32681654;32681373;32682107	-;-;-;-;-	2125	16.50	15	22	16.50	18	11	18	8.50	11.50	13	9	5.50	8.50	12	12	16	7.50	5.50	7	5.50	6.50	4	9.50	7.50	4	4.50
G4P62_011514	CM025022.1;CM025022.1;CM025022.1;CM025022.1;CM025022.1;CM025022.1;CM025022.1;CM025022.1;CM025022.1;CM025022.1;CM025022.1;CM025022.1	32685306;32687989;32688751;32690153;32691080;32691684;32692841;32693142;32693611;32696433;32697110;32697632	32685527;32688277;32688880;32690281;32691146;32691735;32692925;32693323;32693698;32696606;32697195;32698257	+;+;+;+;+;+;+;+;+;+;+;+	2130	0	2	0	0	0	1	0	0	0	0	0	0	2	4	0	1	1	4	0	5	2	2	2	1	1	0
G4P62_011515	CM025022.1;CM025022.1;CM025022.1;CM025022.1;CM025022.1;CM025022.1;CM025022.1;CM025022.1;CM025022.1;CM025022.1;CM025022.1;CM025022.1;CM025022.1;CM025022.1;CM025022.1;CM025022.1;CM025022.1;CM025022.1;CM025022.1	32701036;32701036;32704211;32704211;32705394;32705394;32705906;32705906;32706095;32706095;32706470;32706470;32708049;32708049;32717354;32717354;32737417;32737417;32737633	32702981;32702981;32704305;32704305;32705476;32705476;32706016;32706016;32706218;32706218;32706602;32706602;32708242;32708242;32717424;32717424;32737745;32737557;32737763	-;-;-;-;-;-;-;-;-;-;-;-;-;-;-;-;-;-;-	3104	6	2	2	6	4	4	4	2	2	1	3	0	10	11	8	10	9	11	17	8	27	6	17	13	9	4
G4P62_011517	CM025022.1;CM025022.1;CM025022.1;CM025022.1;CM025022.1;CM025022.1;CM025022.1	32758684;32760496;32764430;32783544;32787419;32800105;33070892	32758794;32760577;32764587;32783670;32787528;32800179;33071215	-;-;-;-;-;-;-	987	20.33	30.00	31.83	40.17	32.33	28.83	25.67	27.33	26.33	30.67	36.67	26.83	14.50	27.33	29.83	24.33	18.83	19.50	12.83	19.33	19.33	8.17	21.17	21.17	11.33	17
G4P62_011516	CM025022.1	32978484	32978729	+	246	7	15.50	10.50	15	8	6.83	8.50	7.50	10	11	26.83	11.50	3.50	5	4	5.50	3	3	3.50	2.50	6.83	4	7.50	11	3.50	6
G4P62_011518	CM025022.1;CM025022.1;CM025022.1;CM025022.1;CM025022.1;CM025022.1;CM025022.1;CM025022.1;CM025022.1;CM025022.1;CM025022.1;CM025022.1;CM025022.1;CM025022.1	33003464;33003464;33007157;33007195;33007663;33007663;33008254;33008254;33010243;33010243;33010604;33010604;33028131;33028131	33003530;33003530;33007338;33007338;33007846;33007846;33008404;33008404;33010531;33010531;33010762;33010762;33028510;33028510	-;-;-;-;-;-;-;-;-;-;-;-;-;-	1412	6	5	2	5	1	4.50	0	2.50	0	0	2	1	0	2	0	1	2	6	4	2	5.50	1	2	1	1	0
G4P62_011519	CM025022.1;CM025022.1;CM025022.1;CM025022.1;CM025022.1;CM025022.1;CM025022.1;CM025022.1;CM025022.1;CM025022.1;CM025022.1;CM025022.1;CM025022.1;CM025022.1;CM025022.1;CM025022.1;CM025022.1;CM025022.1;CM025022.1;CM025022.1;CM025022.1	33030001;33033571;33034461;33036624;33036919;33043097;33043814;33043960;33049847;33050809;33051056;33051573;33057155;33059248;33059548;33059781;33059961;33060326;33061711;33061934;33062086	33030115;33034130;33034589;33036839;33037070;33043263;33043891;33044128;33050002;33050940;33051135;33051660;33057232;33059371;33059690;33059855;33060107;33060476;33061790;33062008;33062502	+;+;+;+;+;+;+;+;+;+;+;+;+;+;+;+;+;+;+;+;+	3332	12	1	9.50	9.50	13	18.50	15	24.50	8	8	5	7	3	1.50	3	4	2	6	5	3.50	7	5	3	2	5	1
G4P62_011520	CM025022.1;CM025022.1;CM025022.1;CM025022.1;CM025022.1;CM025022.1;CM025022.1;CM025022.1;CM025022.1;CM025022.1;CM025022.1;CM025022.1;CM025022.1;CM025022.1;CM025022.1;CM025022.1;CM025022.1;CM025022.1;CM025022.1;CM025022.1;CM025022.1;CM025022.1	33062252;33062252;33064033;33064033;33071948;33071948;33072313;33072313;33073810;33073810;33073981;33073981;33074171;33074171;33074445;33074445;33087624;33087624;33095229;33095229;33095368;33095368	33062384;33062384;33064156;33064114;33072118;33072118;33072383;33072383;33073900;33073900;33074076;33074076;33074305;33074305;33074526;33074526;33087742;33087742;33095290;33095290;33095787;33095787	-;-;-;-;-;-;-;-;-;-;-;-;-;-;-;-;-;-;-;-;-;-	1504	2	0	0.50	0.50	1	0.50	1	2.50	0	0	1	1	0	2.50	2	0	0	0	1	1.50	2	0	0	0	3	0
G4P62_011521	CM025022.1;CM025022.1;CM025022.1;CM025022.1;CM025022.1;CM025022.1;CM025022.1;CM025022.1;CM025022.1;CM025022.1;CM025022.1;CM025022.1;CM025022.1;CM025022.1;CM025022.1;CM025022.1;CM025022.1;CM025022.1	33130226;33130226;33140838;33140838;33167142;33167142;33189166;33189166;33206470;33206470;33222515;33222515;33239816;33239816;33334802;33334802;33336103;33336250	33131794;33131794;33141032;33141032;33167421;33167421;33189371;33189371;33206613;33206613;33222707;33222707;33239956;33239956;33335750;33335750;33336654;33336654	-;-;-;-;-;-;-;-;-;-;-;-;-;-;-;-;-;-	4229	0	0	0	0	2	1	0	5	0	4	0	0	3	3	0	1	1	0	2	1	0	3	0	3	1	0
G4P62_014490	CM025022.1;CM025022.1;CM025022.1	33843918;33844792;33845813	33844681;33845002;33845940	-;-;-	1103	2.50	21	5.50	2	14	31	12	2.50	37	34	62	79	0	0	1	0	2.50	0	2.50	3.50	5	0	9	10.50	1	6
G4P62_011522	CM025022.1;CM025022.1;CM025022.1;CM025022.1;CM025022.1;CM025022.1;CM025022.1;CM025022.1;CM025022.1;CM025022.1;CM025022.1;CM025022.1;CM025022.1;CM025022.1;CM025022.1;CM025022.1;CM025022.1;CM025022.1;CM025022.1;CM025022.1;CM025022.1;CM025022.1;CM025022.1;CM025022.1;CM025022.1;CM025022.1;CM025022.1;CM025022.1;CM025022.1;CM025022.1;CM025022.1;CM025022.1;CM025022.1;CM025022.1	33852237;33852237;33852238;33852238;33853392;33853392;33853392;33853392;33856790;33856790;33856790;33856790;33859673;33859673;33860874;33860874;33860907;33860907;33861272;33861272;33861272;33861272;33862919;33862919;33862919;33862919;33863309;33863309;33863309;33863309;33865224;33865224;33865224;33865224	33852845;33852845;33852845;33852845;33853980;33853980;33853980;33853980;33856848;33856848;33856848;33856848;33859873;33859873;33860974;33860974;33860974;33860974;33861442;33861442;33861442;33861442;33863080;33863080;33863080;33863080;33863398;33863398;33863398;33863398;33866204;33866204;33866204;33866204	+;+;+;+;+;+;+;+;+;+;+;+;+;+;+;+;+;+;+;+;+;+;+;+;+;+;+;+;+;+;+;+;+;+	2963	11	0	13	8	16	8	8	14	9	9	5	5	5	2	4	0	3	3	3	4	8	4	0	5	2	0
G4P62_011523	CM025022.1;CM025022.1;CM025022.1;CM025022.1;CM025022.1;CM025022.1;CM025022.1;CM025022.1;CM025022.1;CM025022.1;CM025022.1;CM025022.1;CM025022.1;CM025022.1;CM025022.1;CM025022.1;CM025022.1;CM025022.1;CM025022.1;CM025022.1;CM025022.1;CM025022.1;CM025022.1;CM025022.1;CM025022.1;CM025022.1;CM025022.1;CM025022.1;CM025022.1;CM025022.1;CM025022.1;CM025022.1;CM025022.1;CM025022.1;CM025022.1;CM025022.1;CM025022.1;CM025022.1;CM025022.1;CM025022.1;CM025022.1;CM025022.1;CM025022.1;CM025022.1;CM025022.1;CM025022.1;CM025022.1;CM025022.1;CM025022.1;CM025022.1;CM025022.1;CM025022.1;CM025022.1;CM025022.1;CM025022.1;CM025022.1;CM025022.1;CM025022.1;CM025022.1;CM025022.1;CM025022.1;CM025022.1;CM025022.1;CM025022.1;CM025022.1;CM025022.1;CM025022.1;CM025022.1;CM025022.1;CM025022.1;CM025022.1;CM025022.1;CM025022.1;CM025022.1;CM025022.1;CM025022.1;CM025022.1;CM025022.1;CM025022.1;CM025022.1;CM025022.1;CM025022.1;CM025022.1;CM025022.1;CM025022.1;CM025022.1;CM025022.1;CM025022.1;CM025022.1;CM025022.1;CM025022.1;CM025022.1;CM025022.1;CM025022.1;CM025022.1;CM025022.1;CM025022.1;CM025022.1;CM025022.1;CM025022.1;CM025022.1;CM025022.1;CM025022.1;CM025022.1;CM025022.1;CM025022.1;CM025022.1	33870046;33870046;33870046;33870046;33871163;33871163;33871163;33871163;33871345;33871345;33871345;33871345;33871456;33871456;33871456;33871456;33872248;33872248;33872248;33872248;33872402;33872402;33872402;33872402;33872523;33872523;33872523;33872523;33872698;33872698;33872698;33872698;33873093;33873093;33873093;33873093;33875505;33875505;33875505;33875505;33875657;33875657;33875657;33875657;33876119;33876119;33876119;33876119;33879070;33879070;33879070;33879070;33889523;33889523;33889523;33889523;33889925;33889925;33889925;33890217;33890217;33890217;33890217;33891422;33891422;33891422;33891422;33891684;33891684;33891684;33891684;33893408;33893408;33893408;33893408;33895441;33895441;33895441;33895441;33898760;33898760;33898760;33898760;33899057;33899057;33899057;33899057;33900126;33900126;33900126;33900126;33900383;33900383;33900383;33900383;33902120;33902120;33902120;33902120;33904392;33904392;33904392;33904392;33921468;33921468;33921468;33921468	33870790;33870790;33870790;33870790;33871272;33871272;33871269;33871272;33871382;33871382;33871382;33871382;33871648;33871648;33871648;33871648;33872325;33872325;33872325;33872325;33872449;33872449;33872449;33872449;33872551;33872551;33872551;33872551;33872965;33872965;33872965;33872965;33873164;33873164;33873164;33873164;33875563;33875563;33875563;33875563;33875840;33875840;33875840;33875840;33876199;33876199;33876199;33876199;33879123;33879123;33879123;33879123;33889693;33889693;33889693;33889690;33890005;33890005;33890005;33890260;33890260;33890260;33890260;33891548;33891548;33891548;33891548;33891709;33891709;33891709;33891709;33893591;33893591;33893591;33893591;33895524;33895524;33895524;33895524;33898855;33898855;33898855;33898855;33899373;33899373;33899373;33899373;33900309;33900309;33900309;33900309;33900559;33900559;33900559;33900559;33902261;33902261;33902261;33902261;33904521;33904521;33904521;33904521;33921788;33921789;33921789;33921789	-;-;-;-;-;-;-;-;-;-;-;-;-;-;-;-;-;-;-;-;-;-;-;-;-;-;-;-;-;-;-;-;-;-;-;-;-;-;-;-;-;-;-;-;-;-;-;-;-;-;-;-;-;-;-;-;-;-;-;-;-;-;-;-;-;-;-;-;-;-;-;-;-;-;-;-;-;-;-;-;-;-;-;-;-;-;-;-;-;-;-;-;-;-;-;-;-;-;-;-;-;-;-;-;-;-;-	4044	0	3	1	2	0	1	0	5	0	1	0	3	0	2	1	1	1	5	4	2	5	1	3	3	0	4
G4P62_011524	CM025022.1;CM025022.1;CM025022.1;CM025022.1;CM025022.1;CM025022.1;CM025022.1;CM025022.1;CM025022.1;CM025022.1;CM025022.1;CM025022.1;CM025022.1;CM025022.1;CM025022.1;CM025022.1;CM025022.1;CM025022.1;CM025022.1;CM025022.1;CM025022.1;CM025022.1;CM025022.1;CM025022.1;CM025022.1;CM025022.1;CM025022.1;CM025022.1;CM025022.1;CM025022.1;CM025022.1;CM025022.1;CM025022.1;CM025022.1;CM025022.1;CM025022.1;CM025022.1;CM025022.1;CM025022.1;CM025022.1;CM025022.1;CM025022.1;CM025022.1;CM025022.1;CM025022.1;CM025022.1;CM025022.1;CM025022.1;CM025022.1;CM025022.1;CM025022.1;CM025022.1;CM025022.1	33928059;33928059;33928059;33929696;33929696;33929696;33934965;33934965;33934965;33935302;33935302;33935302;33936062;33936062;33936062;33936939;33936939;33936939;33937592;33937592;33937592;33937728;33937728;33937728;33938379;33938379;33938379;33941582;33942385;33944006;33944006;33944006;33944424;33944424;33944424;33944607;33944607;33944607;33946983;33946983;33946983;33947582;33947582;33947582;33954643;33954643;33954643;33967756;33967756;33967756;33969144;33969144;33969144	33929617;33929617;33929617;33929755;33929755;33929755;33935153;33935153;33935153;33935461;33935461;33935461;33936218;33936218;33936218;33937022;33937022;33937022;33937649;33937649;33937649;33938303;33938303;33938303;33938741;33938741;33938741;33941632;33942489;33944066;33944066;33944066;33944527;33944527;33944527;33944804;33944804;33944804;33947196;33947196;33947196;33947706;33947706;33947706;33955142;33955142;33955142;33967981;33967981;33967981;33969695;33969696;33969697	-;-;-;-;-;-;-;-;-;-;-;-;-;-;-;-;-;-;-;-;-;-;-;-;-;-;-;-;-;-;-;-;-;-;-;-;-;-;-;-;-;-;-;-;-;-;-;-;-;-;-;-;-	5344	3	0	2	3	8	3	5	4	1	4	2	1	0	1	2	0	0	3	4	3	4	1	4	0	0	1
G4P62_011530	CM025022.1;CM025022.1	34094202;34096426	34095414;34097316	-;-	2104	0	0	0	0	0	0	0	0	0	0	0	0	0	0	0	0	0	0	0	0	0	0	0	0	0	0
G4P62_011529	CM025022.1;CM025022.1;CM025022.1;CM025022.1	34138543;34139750;34140067;34140795	34138609;34139843;34140119;34141901	+;+;+;+	1321	1	0	0	0.33	0	0	0	0	0	1	0	1	0	0	0	0	0	0	0	0	0	0	0	0	0	0
G4P62_011527	CM025022.1;CM025022.1;CM025022.1;CM025022.1;CM025022.1;CM025022.1;CM025022.1;CM025022.1;CM025022.1;CM025022.1;CM025022.1;CM025022.1;CM025022.1;CM025022.1;CM025022.1;CM025022.1;CM025022.1;CM025022.1	34140151;34140151;34174113;34174113;34275712;34275712;34276953;34276953;34285553;34285553;34289613;34289613;34289938;34289938;34326633;34326633;34378184;34378184	34140364;34140364;34174236;34174236;34276862;34276862;34277092;34277092;34285664;34285664;34289847;34289847;34290189;34290186;34326935;34326935;34378534;34378534	-;-;-;-;-;-;-;-;-;-;-;-;-;-;-;-;-;-	2882	672	136	239	245	39	203	409	414	179	104	1	69	174	889	370	301	304	645	643	272	298	442	173	383	72	140
G4P62_011528	CM025022.1;CM025022.1;CM025022.1;CM025022.1	34234936;34244733;34246410;34253489	34235203;34245663;34246469;34255961	+;+;+;+	3732	21.50	14.17	16.67	21.33	16.17	12.83	26.33	24.00	19.33	12.33	7.50	7.67	9.83	30.17	13.67	10.33	14.17	19.83	12.50	13.83	6.67	14.17	10.50	14.17	7.00	12.33
G4P62_011526	CM025022.1;CM025022.1;CM025022.1;CM025022.1;CM025022.1;CM025022.1;CM025022.1;CM025022.1;CM025022.1;CM025022.1;CM025022.1;CM025022.1;CM025022.1;CM025022.1;CM025022.1;CM025022.1;CM025022.1;CM025022.1;CM025022.1;CM025022.1;CM025022.1;CM025022.1;CM025022.1;CM025022.1	34378565;34378600;34378602;34379128;34379128;34379128;34380016;34380016;34380016;34381412;34381412;34381412;34381724;34381724;34381724;34385060;34385060;34385072;34385579;34385579;34385579;34385926;34385926;34385926	34378708;34378764;34378764;34379211;34379211;34379211;34380132;34380132;34380132;34381613;34381613;34381613;34381928;34381928;34381928;34385505;34385505;34385505;34385726;34385726;34385726;34387136;34387136;34387138	+;+;+;+;+;+;+;+;+;+;+;+;+;+;+;+;+;+;+;+;+;+;+;+	2615	39.50	51	44.50	61.50	67.50	59	59.50	51.50	39.50	43.50	36	41.50	19.50	28.50	24.50	19	17.50	17.50	17.50	13.50	16.50	10	18.50	24.50	10.50	12
G4P62_011525	CM025022.1;CM025022.1;CM025022.1;CM025022.1;CM025022.1;CM025022.1	34390784;34390784;34392264;34392268;34393745;34393745	34391935;34391935;34392843;34392843;34393984;34393985	-;-;-;-;-;-	1973	454.33	811.67	1175.17	1108.50	1178.17	1087.33	1000.50	652.50	1148	1462	786	1048.33	551.50	1189.50	913	682	684	312.83	298.83	186	378	214.50	350.50	501	376.50	445.50
G4P62_017630	CM025022.1	34502763	34504909	-	2147	0	0	0.33	0	0.33	0	0	1	0	0	0	0	0	1	0	0.33	0	0	0	0	0	0	0	0	0	0
G4P62_017629	CM025022.1;CM025022.1;CM025022.1;CM025022.1;CM025022.1;CM025022.1;CM025022.1;CM025022.1;CM025022.1;CM025022.1	34560170;34560458;34563409;34563625;34563838;34564957;34571732;34573637;34594299;34599214	34560290;34560528;34563540;34563744;34563990;34565134;34571914;34573917;34594379;34599603	-;-;-;-;-;-;-;-;-;-	1710	0	0	0	0	0	0	0	1	0	0	0	0	0	0	1	0	0	1	0	2	3	0	3	1	1	0
G4P62_020082	CM025022.1;CM025022.1;CM025022.1;CM025022.1;CM025022.1;CM025022.1;CM025022.1;CM025022.1;CM025022.1;CM025022.1;CM025022.1;CM025022.1;CM025022.1;CM025022.1;CM025022.1;CM025022.1;CM025022.1;CM025022.1;CM025022.1;CM025022.1;CM025022.1;CM025022.1;CM025022.1;CM025022.1;CM025022.1;CM025022.1;CM025022.1	34602087;34602087;34602087;34602998;34603100;34603100;34603348;34603348;34603348;34604438;34604438;34604438;34604678;34604678;34604678;34604873;34604873;34604873;34605798;34605798;34605798;34605968;34605968;34605968;34606746;34606746;34606749	34602278;34602278;34602278;34603219;34603219;34603219;34603407;34603407;34603407;34604613;34604613;34604613;34604792;34604792;34604792;34605000;34605000;34605000;34605898;34605898;34605898;34606137;34606137;34606137;34606954;34608748;34608748	+;+;+;+;+;+;+;+;+;+;+;+;+;+;+;+;+;+;+;+;+;+;+;+;+;+;+	3167	9	5	4	2	4	16	9	14	2	7	9	1	3	8	0	5	5	4	5	5	10	9	4	1	8	5
G4P62_020083	CM025022.1;CM025022.1;CM025022.1;CM025022.1;CM025022.1	34609632;34612117;34613177;34613572;34613931	34610984;34612953;34613402;34613843;34614412	-;-;-;-;-	3170	19.17	23.50	19.17	26.50	26.00	21.83	15.83	17.83	13.50	14.50	16.00	17.67	5.17	6.67	11.67	5.00	2.67	8.17	7.83	9.50	9.67	2.67	6.33	10.00	9.17	1.50
G4P62_020084	CM025022.1;CM025022.1;CM025022.1	34616957;34617470;34617761	34617360;34617583;34618833	-;-;-	1591	29.50	15	19	20	11	14.50	24	21	14.50	16	14.50	17.50	8.50	31.50	18.50	22	17	23.50	22.50	14.50	13	16	8.50	15.50	8.50	9.50
G4P62_019197	CM025022.1;CM025022.1;CM025022.1;CM025022.1;CM025022.1;CM025022.1;CM025022.1;CM025022.1;CM025022.1;CM025022.1;CM025022.1;CM025022.1;CM025022.1;CM025022.1;CM025022.1;CM025022.1;CM025022.1;CM025022.1;CM025022.1;CM025022.1;CM025022.1;CM025022.1;CM025022.1;CM025022.1;CM025022.1;CM025022.1	34646735;34647016;34647389;34647912;34647912;34662675;34662675;34662675;34663047;34663047;34663047;34666838;34666838;34666838;34667066;34667066;34667066;34667245;34667245;34667245;34667442;34667442;34667442;34667866;34667866;34667866	34646982;34647333;34648016;34648016;34648016;34662813;34662813;34662813;34663141;34663141;34663141;34666923;34666923;34666923;34667161;34667161;34667161;34667369;34667369;34667369;34667655;34667655;34667655;34668444;34668444;34668444	+;+;+;+;+;+;+;+;+;+;+;+;+;+;+;+;+;+;+;+;+;+;+;+;+;+	2528	1	3	3	8	5	7	13	2	1	7	2	0	1	2	0	0	0	0	2	0	1	0	1	1	0	0
G4P62_019196	CM025022.1;CM025022.1;CM025022.1;CM025022.1	34673886;34675029;34676277;34676675	34674914;34675166;34676544;34677044	+;+;+;+	1805	0	0	0	0	0	0	0	0	1	2	0	0	1	2	6	9	4	9	15	10	13	8	2	2	10	4
G4P62_019195	CM025022.1;CM025022.1;CM025022.1;CM025022.1;CM025022.1;CM025022.1;CM025022.1;CM025022.1;CM025022.1	34684549;34685911;34686220;34686460;34686706;34686909;34687151;34688068;34688234	34684666;34686100;34686388;34686618;34686837;34687014;34687294;34688161;34688873	+;+;+;+;+;+;+;+;+	1752	11	2	5	10	2	6	6	6	0	2	2	2	6	10	7	12	2	13	10	26	20	9	1	8	13	4
G4P62_019194	CM025022.1;CM025022.1;CM025022.1;CM025022.1;CM025022.1;CM025022.1;CM025022.1;CM025022.1	34701753;34703095;34704582;34704582;34705566;34705566;34706293;34706293	34701895;34703143;34704695;34704695;34705726;34705726;34706778;34706778	+;+;+;+;+;+;+;+	953	0.50	0.50	1.50	3	2.50	1	1.50	1	1	1	0.50	0	6.50	15.50	15	2.50	2.50	18.50	11	15	16	13.50	5	9	11.50	1.50
G4P62_019231	CM025022.1;CM025022.1;CM025022.1	34739953;34741541;34742316	34741363;34741711;34742847	+;+;+	2114	2306	3395	3235	3536	3352	2362	2889	2486	2568	2607	2941	2715	1593	3019	2938	2491	1780	1643	1380	1257	1635	1000	2013	2839	1915	1605
G4P62_011498	CM025022.1;CM025022.1;CM025022.1;CM025022.1;CM025022.1;CM025022.1;CM025022.1;CM025022.1;CM025022.1;CM025022.1;CM025022.1;CM025022.1;CM025022.1;CM025022.1;CM025022.1;CM025022.1;CM025022.1;CM025022.1;CM025022.1;CM025022.1;CM025022.1;CM025022.1;CM025022.1;CM025022.1;CM025022.1;CM025022.1;CM025022.1;CM025022.1;CM025022.1;CM025022.1;CM025022.1;CM025022.1;CM025022.1;CM025022.1;CM025022.1;CM025022.1;CM025022.1;CM025022.1;CM025022.1;CM025022.1;CM025022.1;CM025022.1;CM025022.1;CM025022.1;CM025022.1;CM025022.1;CM025022.1;CM025022.1;CM025022.1;CM025022.1;CM025022.1;CM025022.1;CM025022.1;CM025022.1;CM025022.1;CM025022.1;CM025022.1;CM025022.1;CM025022.1;CM025022.1;CM025022.1;CM025022.1;CM025022.1;CM025022.1;CM025022.1;CM025022.1;CM025022.1;CM025022.1	34782452;34782452;34782714;34787092;34787092;34787097;34791856;34793143;34797520;34797520;34797520;34797520;34799123;34799123;34799123;34799123;34801803;34801803;34801803;34801803;34803323;34803323;34803323;34803323;34803664;34803664;34803664;34803664;34804317;34804317;34804317;34804317;34804737;34804737;34804737;34804737;34805669;34805669;34805669;34805669;34805955;34805955;34805955;34805955;34806419;34806419;34806419;34806419;34807066;34807066;34807066;34807066;34809565;34809565;34809565;34809565;34814894;34814894;34814894;34814894;34840034;34840034;34840034;34840034;34847757;34847757;34847757;34847757	34783137;34783137;34783137;34787226;34787226;34787226;34791970;34793257;34797767;34797767;34797767;34797767;34799321;34799321;34799321;34799321;34801932;34801932;34801932;34801932;34803446;34803446;34803446;34803446;34803879;34803879;34803879;34803879;34804523;34804523;34804523;34804523;34804841;34804841;34804841;34804841;34805773;34805773;34805773;34805773;34806122;34806122;34806122;34806122;34806577;34806577;34806577;34806577;34807119;34807119;34807119;34807119;34809749;34809749;34809749;34809749;34815133;34815133;34815133;34815133;34840168;34840168;34840168;34840168;34848070;34848070;34848070;34848070	-;-;-;-;-;-;-;-;-;-;-;-;-;-;-;-;-;-;-;-;-;-;-;-;-;-;-;-;-;-;-;-;-;-;-;-;-;-;-;-;-;-;-;-;-;-;-;-;-;-;-;-;-;-;-;-;-;-;-;-;-;-;-;-;-;-;-;-	3640	16	15	7	5	20	24	8	6	15	7	7	7	6	35	6	16	10	13	7	14	5	25	9	30	6	17
G4P62_011497	CM025022.1;CM025022.1	34958222;34960053	34959027;34960978	+;+	1732	0	0	0	0	0	0	0	0	0	0	0	0	0	0	0	0	0	0	0	0	0	0	0	0	0	0
G4P62_011496	CM025022.1;CM025022.1;CM025022.1;CM025022.1;CM025022.1;CM025022.1;CM025022.1;CM025022.1;CM025022.1	34961587;34961587;34964196;34964196;34964375;34964375;34965224;34965224;34966309	34963504;34963504;34964294;34964294;34964497;34964497;34965969;34965471;34966435	-;-;-;-;-;-;-;-;-	3013	14.83	16.00	9.83	19.17	15.17	14.33	14.33	24.00	10.67	12.33	10.33	1.67	2.33	5.17	10.00	13.17	9.17	4.17	10.50	13.00	10.00	4.50	3.83	2.33	4.00	3.17
G4P62_011495	CM025022.1;CM025022.1;CM025022.1;CM025022.1;CM025022.1;CM025022.1;CM025022.1;CM025022.1;CM025022.1;CM025022.1;CM025022.1;CM025022.1;CM025022.1;CM025022.1;CM025022.1;CM025022.1;CM025022.1;CM025022.1;CM025022.1;CM025022.1;CM025022.1;CM025022.1;CM025022.1;CM025022.1;CM025022.1;CM025022.1;CM025022.1;CM025022.1;CM025022.1;CM025022.1;CM025022.1;CM025022.1;CM025022.1;CM025022.1;CM025022.1;CM025022.1;CM025022.1;CM025022.1;CM025022.1;CM025022.1;CM025022.1;CM025022.1;CM025022.1;CM025022.1;CM025022.1;CM025022.1;CM025022.1;CM025022.1;CM025022.1;CM025022.1;CM025022.1;CM025022.1;CM025022.1;CM025022.1;CM025022.1;CM025022.1;CM025022.1;CM025022.1;CM025022.1;CM025022.1;CM025022.1;CM025022.1	35391159;35391159;35391159;35391414;35391414;35391414;35391662;35391662;35391662;35393303;35393303;35393303;35393928;35393928;35394073;35394073;35394073;35406886;35406886;35406886;35413380;35413380;35413380;35413625;35413625;35413625;35418769;35418769;35418769;35419093;35419093;35419093;35419369;35419369;35419369;35422843;35422843;35422843;35426158;35426158;35426158;35435354;35435354;35435354;35437261;35437261;35437261;35437752;35437752;35437752;35452156;35452156;35452156;35455243;35455243;35455243;35456538;35456538;35456538;35476727;35476727;35476727	35391258;35391258;35391258;35391520;35391520;35391520;35391787;35391787;35391787;35393971;35393750;35393397;35393971;35393971;35394108;35394108;35394108;35407011;35407011;35407011;35413512;35413512;35413512;35413784;35413784;35413784;35419022;35419022;35419022;35419242;35419242;35419242;35419485;35419485;35419485;35423064;35423064;35423064;35426265;35426265;35426265;35435471;35435471;35435471;35437444;35437444;35437444;35437937;35437937;35437937;35452322;35452322;35452322;35455381;35455381;35455381;35456634;35456634;35456634;35476971;35476971;35476971	-;-;-;-;-;-;-;-;-;-;-;-;-;-;-;-;-;-;-;-;-;-;-;-;-;-;-;-;-;-;-;-;-;-;-;-;-;-;-;-;-;-;-;-;-;-;-;-;-;-;-;-;-;-;-;-;-;-;-;-;-;-	3444	95.50	95	135	145.50	175.50	147.50	153.50	157	119	150	124.50	134	82	186.50	113	99.50	104.50	62	59.50	36	74.50	49	64.50	95.50	64.50	65.50
G4P62_011494	CM025022.1;CM025022.1;CM025022.1;CM025022.1;CM025022.1;CM025022.1;CM025022.1	35519333;35545774;35545997;35547637;35547637;35548420;35548420	35519955;35546672;35546672;35547931;35547931;35548535;35548535	-;-;-;-;-;-;-	1933	0	2	0	0	0	1	1	1	0	0	0	1	0	1	0	1	0	0	1	1	5	0	2	1	3	0
G4P62_011493	CM025022.1;CM025022.1;CM025022.1;CM025022.1;CM025022.1;CM025022.1;CM025022.1	35565321;35566362;35566735;35567882;35568121;35568342;35568726	35565447;35566576;35566928;35568043;35568265;35568452;35569316	+;+;+;+;+;+;+	1545	5	0	1	2	8	1	2	4	3	1	1	0	1	3	4	4	6	4	4	11	10	2	0	3	7	0
G4P62_011492	CM025022.1;CM025022.1;CM025022.1;CM025022.1;CM025022.1;CM025022.1;CM025022.1;CM025022.1;CM025022.1;CM025022.1;CM025022.1;CM025022.1;CM025022.1;CM025022.1;CM025022.1;CM025022.1;CM025022.1;CM025022.1;CM025022.1;CM025022.1;CM025022.1;CM025022.1;CM025022.1;CM025022.1;CM025022.1;CM025022.1;CM025022.1;CM025022.1;CM025022.1;CM025022.1;CM025022.1;CM025022.1;CM025022.1;CM025022.1;CM025022.1;CM025022.1;CM025022.1;CM025022.1;CM025022.1;CM025022.1;CM025022.1;CM025022.1;CM025022.1;CM025022.1;CM025022.1;CM025022.1;CM025022.1;CM025022.1;CM025022.1;CM025022.1;CM025022.1;CM025022.1;CM025022.1;CM025022.1;CM025022.1;CM025022.1	35569453;35569453;35569876;35569876;35570480;35570480;35571167;35571167;35571412;35571412;35571737;35571737;35572019;35572019;35572241;35572241;35574236;35574236;35574446;35574446;35574633;35574633;35574849;35574864;35575021;35575021;35575289;35575289;35575556;35575556;35579562;35579562;35580100;35580100;35580303;35580303;35580898;35580898;35581204;35581204;35581368;35581368;35581796;35581796;35582079;35582079;35582277;35582277;35582456;35582456;35582722;35582722;35583328;35583328;35585751;35585751	35569668;35569668;35569963;35569963;35570894;35570894;35571329;35571329;35571666;35571666;35571947;35571947;35572138;35572138;35572388;35572388;35574373;35574373;35574541;35574541;35574764;35574764;35574905;35574905;35575218;35575218;35575460;35575460;35575695;35575695;35579743;35579743;35580173;35580173;35580436;35580436;35580980;35580980;35581289;35581289;35581580;35581580;35581961;35581961;35582211;35582211;35582375;35582375;35582607;35582607;35582903;35582903;35583482;35583482;35586065;35586066	-;-;-;-;-;-;-;-;-;-;-;-;-;-;-;-;-;-;-;-;-;-;-;-;-;-;-;-;-;-;-;-;-;-;-;-;-;-;-;-;-;-;-;-;-;-;-;-;-;-;-;-;-;-;-;-	4524	8	3	0	6	4	5	8	14	7	8	1	5	1	1	1	2	0	1	2	1	12	2	4	5	0	0
G4P62_011491	CM025022.1;CM025022.1;CM025022.1;CM025022.1;CM025022.1;CM025022.1;CM025022.1	35586203;35586364;35586853;35587444;35587794;35587957;35596599	35586278;35586406;35586988;35587509;35587871;35588026;35596870	+;+;+;+;+;+;+	741	0	2	1	1	0	0	1	1	1	2	0	0	0	0	0	0	0	3	0	1	0	1	0	0	0	0
G4P62_011490	CM025022.1;CM025022.1;CM025022.1;CM025022.1;CM025022.1;CM025022.1;CM025022.1;CM025022.1;CM025022.1;CM025022.1;CM025022.1;CM025022.1;CM025022.1;CM025022.1;CM025022.1;CM025022.1;CM025022.1	35966638;36011252;36052782;36076771;36076771;36101023;36101023;36118204;36118204;36120821;36120821;36151444;36151444;36161463;36161463;36164846;36164846	35966736;36011305;36053152;36076956;36076956;36101124;36101124;36118291;36118291;36120940;36120940;36151516;36151516;36161586;36161586;36166127;36166127	+;+;+;+;+;+;+;+;+;+;+;+;+;+;+;+;+	2499	247	53.50	89	96	12.50	72	153	157.50	70.50	36.50	0	28.50	68	336	135.50	107	108	246	242	98	105	165	66	149	27.50	52.50
G4P62_011489	CM025022.1;CM025022.1;CM025022.1;CM025022.1;CM025022.1;CM025022.1;CM025022.1;CM025022.1;CM025022.1;CM025022.1;CM025022.1;CM025022.1;CM025022.1;CM025022.1;CM025022.1;CM025022.1;CM025022.1;CM025022.1;CM025022.1;CM025022.1;CM025022.1;CM025022.1;CM025022.1;CM025022.1;CM025022.1;CM025022.1;CM025022.1;CM025022.1;CM025022.1;CM025022.1;CM025022.1;CM025022.1;CM025022.1;CM025022.1	36341021;36341021;36367070;36367070;36367231;36367231;36367512;36367512;36368307;36368307;36368907;36368907;36369183;36369183;36369937;36369937;36370732;36370735;36376574;36376574;36376821;36376821;36386054;36386054;36386793;36386793;36386981;36386981;36387309;36387309;36387615;36387615;36387887;36387887	36341243;36341243;36367141;36367141;36367312;36367312;36367575;36367575;36368815;36368815;36369102;36369102;36369542;36369542;36370202;36370202;36370899;36370899;36376730;36376730;36377019;36377019;36386267;36386267;36386907;36386907;36387208;36387208;36387538;36387538;36387788;36387788;36388349;36388349	+;+;+;+;+;+;+;+;+;+;+;+;+;+;+;+;+;+;+;+;+;+;+;+;+;+;+;+;+;+;+;+;+;+	3720	0	0	0	1	1	0	3	0	1	1	0	0	0	0	0	0	1	0	0	0	0	0	0	0	2	0
G4P62_011488	CM025022.1;CM025022.1;CM025022.1;CM025022.1;CM025022.1;CM025022.1;CM025022.1;CM025022.1;CM025022.1;CM025022.1;CM025022.1;CM025022.1;CM025022.1;CM025022.1;CM025022.1	36421056;36423280;36424205;36425272;36426520;36426727;36427511;36427715;36428137;36429791;36429985;36436358;36437080;36440746;36441749	36421318;36423527;36424377;36425377;36426629;36426905;36427615;36427844;36428257;36429912;36430085;36436466;36437268;36440880;36441917	-;-;-;-;-;-;-;-;-;-;-;-;-;-;-	2260	12	6	6	18	21	6	19	14	7	15	6	8	1	4	6	0	1	4	3	2	6	1	1	0	5	2
G4P62_011487	CM025022.1;CM025022.1;CM025022.1;CM025022.1;CM025022.1;CM025022.1;CM025022.1;CM025022.1;CM025022.1;CM025022.1;CM025022.1;CM025022.1;CM025022.1;CM025022.1;CM025022.1;CM025022.1;CM025022.1;CM025022.1;CM025022.1;CM025022.1;CM025022.1;CM025022.1	36448621;36449455;36449653;36452052;36452230;36452489;36452771;36453038;36453247;36455671;36456073;36457462;36458936;36459998;36460929;36467164;36469668;36472900;36474070;36477006;36477300;36492631	36448708;36449573;36449883;36452144;36452400;36452657;36452814;36453178;36453439;36455841;36456178;36458069;36459025;36460243;36460999;36467310;36469797;36472979;36474146;36477209;36477409;36493615	-;-;-;-;-;-;-;-;-;-;-;-;-;-;-;-;-;-;-;-;-;-	4274	9	7	4	8	15	16	14	11	6	3	4	1	2	4	0	4	1	1	3	3.50	6	5	1	6	5	1
G4P62_011486	CM025022.1;CM025022.1;CM025022.1;CM025022.1;CM025022.1	36505391;36508442;36517162;36529681;36531255	36505603;36508659;36517345;36529856;36531791	+;+;+;+;+	1328	0	0	0	0	0	0	1	0	0	0	0	0	0	0	0	0	0	0	2	1	0	0	0	0	0	3
G4P62_011485	CM025022.1;CM025022.1;CM025022.1;CM025022.1;CM025022.1	36534769;36540350;36540605;36540996;36541840	36535202;36540456;36540671;36541104;36542086	-;-;-;-;-	964	0	4	6	0	5	2	1	3	1	1	6	3	2	0	0	0	0	4	3	8	1	3	0	2	2	2
G4P62_011484	CM025022.1;CM025022.1;CM025022.1;CM025022.1;CM025022.1;CM025022.1;CM025022.1;CM025022.1;CM025022.1;CM025022.1;CM025022.1;CM025022.1;CM025022.1;CM025022.1;CM025022.1;CM025022.1	36566504;36581104;36595119;36597763;36606393;36612919;36623092;36624743;36625079;36625350;36626353;36626607;36629632;36630319;36630737;36631244	36566780;36581199;36595231;36597840;36606496;36613011;36623155;36624883;36625269;36625387;36626442;36626815;36629769;36630456;36630871;36632011	+;+;+;+;+;+;+;+;+;+;+;+;+;+;+;+	2673	7	0	2	2	1	2	2	0	0	0	0	0	3	1	0	0	0	2	4	6	2	0	3	2	2	0
G4P62_011483	CM025022.1;CM025022.1;CM025022.1;CM025022.1;CM025022.1;CM025022.1	36641141;36641141;36652376;36652376;36677710;36677710	36641593;36641751;36653438;36653438;36678965;36678965	+;+;+;+;+;+	2930	2	0	1	1	0	0	1	2.33	0	0	0	0	0	1	2.50	3	1	5	1	0	0	1	1	1	0	1
G4P62_018796	CM025022.1;CM025022.1;CM025022.1;CM025022.1;CM025022.1;CM025022.1;CM025022.1;CM025022.1;CM025022.1;CM025022.1;CM025022.1;CM025022.1	36804425;36808932;36809253;36809510;36809689;36809897;36810138;36813531;36817249;36832192;36837153;36884717	36808818;36809105;36809433;36809607;36809741;36810044;36810244;36813761;36817453;36832299;36837305;36884822	-;-;-;-;-;-;-;-;-;-;-;-	5958	6	4	6	6	5	1	0	3	2	6	2	4	3	3	1	3	4	5	10	3	9	4	5	4	5	0
G4P62_020217	CM025022.1;CM025022.1;CM025022.1;CM025022.1;CM025022.1	36971714;36973320;36973522;36973785;36974262	36973218;36973430;36973689;36973886;36974362	-;-;-;-;-	1987	3	0	1	1	0	0	0	0	0	0	0	0	0	1	0	0	0	0	2	0	0	0	0	0	0	0
G4P62_019937	CM025022.1;CM025022.1;CM025022.1;CM025022.1	36999572;37000244;37000446;37002135	37000143;37000354;37000810;37002374	-;-;-;-	1288	0	0.50	2	0	0	1	0	0	0.50	0	0	0	2	1	0	0	0	1.50	1	0	0	0	0	2	2	0
G4P62_019936	CM025022.1;CM025022.1;CM025022.1;CM025022.1;CM025022.1;CM025022.1	37032956;37035433;37035638;37035920;37036148;37042675	37035262;37035549;37035805;37036021;37036823;37042725	-;-;-;-;-;-	3421	970	1105.50	1214	1236.50	1012.50	786.50	998.50	842.50	1110.50	970.50	1205	918.50	310.50	727.50	494	521	333.50	360	407	343.50	441.50	238	492.50	604.50	382.50	357
G4P62_009373	CM025022.1;CM025022.1;CM025022.1;CM025022.1;CM025022.1;CM025022.1;CM025022.1;CM025022.1;CM025022.1;CM025022.1;CM025022.1;CM025022.1;CM025022.1;CM025022.1;CM025022.1;CM025022.1;CM025022.1;CM025022.1;CM025022.1;CM025022.1;CM025022.1;CM025022.1;CM025022.1;CM025022.1;CM025022.1;CM025022.1;CM025022.1;CM025022.1;CM025022.1;CM025022.1;CM025022.1;CM025022.1	37063464;37063464;37063464;37064024;37064024;37064024;37064322;37064322;37064322;37064633;37064633;37064633;37066730;37066730;37066730;37066915;37066915;37066915;37067080;37067080;37067080;37067563;37067563;37067563;37068720;37068720;37068720;37070068;37070068;37073239;37073239;37075769	37063761;37063761;37063761;37064257;37064257;37064257;37064477;37064477;37064477;37064834;37064834;37064834;37066838;37066838;37066838;37067010;37067010;37067010;37067199;37067199;37067199;37067705;37067705;37067705;37068882;37068882;37068882;37070769;37070119;37073296;37073335;37076139	-;-;-;-;-;-;-;-;-;-;-;-;-;-;-;-;-;-;-;-;-;-;-;-;-;-;-;-;-;-;-;-	2691	18	0	0	0	0	0	0	0	0	0	0	0	6	10	3	12	19.50	24	24	18	24	10	10	1	15	6
G4P62_009372	CM025022.1;CM025022.1;CM025022.1;CM025022.1;CM025022.1;CM025022.1;CM025022.1;CM025022.1;CM025022.1;CM025022.1;CM025022.1;CM025022.1;CM025022.1;CM025022.1;CM025022.1;CM025022.1;CM025022.1;CM025022.1;CM025022.1;CM025022.1;CM025022.1;CM025022.1;CM025022.1;CM025022.1;CM025022.1;CM025022.1;CM025022.1;CM025022.1;CM025022.1;CM025022.1;CM025022.1;CM025022.1;CM025022.1;CM025022.1;CM025022.1;CM025022.1;CM025022.1;CM025022.1;CM025022.1;CM025022.1;CM025022.1;CM025022.1;CM025022.1;CM025022.1;CM025022.1;CM025022.1;CM025022.1;CM025022.1;CM025022.1;CM025022.1;CM025022.1;CM025022.1;CM025022.1;CM025022.1;CM025022.1;CM025022.1;CM025022.1;CM025022.1;CM025022.1;CM025022.1;CM025022.1;CM025022.1;CM025022.1;CM025022.1;CM025022.1	37082056;37082056;37083026;37083300;37083300;37084714;37084714;37084714;37084836;37084836;37084836;37085166;37085166;37085166;37086182;37086182;37086182;37086561;37086561;37086561;37088183;37088183;37088183;37088885;37088885;37088885;37090348;37090348;37090348;37090549;37090549;37090549;37090772;37090772;37090772;37098066;37098066;37098066;37098354;37098354;37098354;37099917;37099917;37099917;37100613;37100613;37100613;37100865;37100865;37100865;37101220;37101220;37101220;37102637;37102637;37102637;37102881;37102881;37102881;37103873;37103873;37103873;37104199;37104199;37104199	37083109;37083109;37083109;37083333;37083333;37084762;37084762;37084762;37084938;37084938;37084938;37085226;37085226;37085226;37086481;37086481;37086481;37086663;37086663;37086663;37088244;37088244;37088244;37089003;37089003;37089003;37090403;37090403;37090403;37090653;37090653;37090653;37091000;37091000;37091000;37098285;37098285;37098282;37098399;37098399;37098399;37100546;37100546;37100546;37100758;37100758;37100758;37101024;37101024;37101024;37101341;37101341;37101341;37102715;37102715;37102715;37103002;37103002;37103002;37103951;37103951;37103951;37104267;37104267;37104267	-;-;-;-;-;-;-;-;-;-;-;-;-;-;-;-;-;-;-;-;-;-;-;-;-;-;-;-;-;-;-;-;-;-;-;-;-;-;-;-;-;-;-;-;-;-;-;-;-;-;-;-;-;-;-;-;-;-;-;-;-;-;-;-;-	3948	6	2	2	8	12	6	13	14	1	3	2	2	0	4	0	1	4	1	7	3	3	3	0	3	2	1
G4P62_009371	CM025022.1;CM025022.1;CM025022.1;CM025022.1;CM025022.1;CM025022.1;CM025022.1	37095704;37095704;37095704;37097056;37121045;37121121;37121121	37097181;37096962;37097181;37097190;37121114;37121759;37121758	-;-;-;-;-;-;-	2196	5.50	6	5	10	3	2	2.50	2	4	2	1	3.50	0	2.50	1.50	1	0.50	1	0	1	0.50	0	1	2.50	0	0.50
G4P62_009370	CM025022.1;CM025022.1;CM025022.1;CM025022.1;CM025022.1;CM025022.1;CM025022.1;CM025022.1;CM025022.1;CM025022.1;CM025022.1;CM025022.1;CM025022.1;CM025022.1;CM025022.1;CM025022.1;CM025022.1;CM025022.1;CM025022.1	37130804;37130804;37135763;37135763;37136576;37136576;37139900;37139900;37140276;37140276;37140622;37140622;37141069;37141069;37146369;37155540;37155540;37159980;37159980	37131575;37131575;37135937;37135937;37136677;37136677;37139997;37139997;37140540;37140540;37140984;37140984;37141275;37141275;37146409;37155620;37155620;37160254;37160254	-;-;-;-;-;-;-;-;-;-;-;-;-;-;-;-;-;-;-	2379	2	1.50	0	3	0	2	2	5	3	2	2	0	3	5	4	0	3.50	3	5	4	11	5	1.50	6	8.50	1
G4P62_009369	CM025022.1	37163911	37166218	+	2308	589	770	851	947	757	618	701.50	599.50	642.50	629	777	664.50	212.50	378	296.50	375	214	245.50	212	172.50	237.50	131.50	239.50	323.50	245	229.50
G4P62_009368	CM025022.1;CM025022.1;CM025022.1;CM025022.1;CM025022.1;CM025022.1;CM025022.1;CM025022.1;CM025022.1;CM025022.1;CM025022.1	37174551;37175443;37179952;37181369;37181611;37181808;37182418;37182559;37185781;37185939;37186103	37175363;37175612;37180059;37181486;37181718;37181930;37182476;37182724;37185856;37186019;37186238	-;-;-;-;-;-;-;-;-;-;-	1958	21	0	1	1	0.50	0	0	1	1	0	0	0	1	0	0	0	7	0	2	1	2	2	0	0	7	0
G4P62_011534	CM025022.1;CM025022.1;CM025022.1;CM025022.1;CM025022.1;CM025022.1;CM025022.1;CM025022.1;CM025022.1;CM025022.1;CM025022.1;CM025022.1;CM025022.1	37277399;37277399;37280053;37280053;37280609;37280609;37280781;37280781;37280966;37280966;37281144;37281144;37281421	37278121;37278121;37280394;37280394;37280683;37280683;37280855;37280855;37281024;37281024;37281231;37282839;37282839	+;+;+;+;+;+;+;+;+;+;+;+;+	2970	5.50	3.83	2	3.50	6	2	3.50	6	4	1	5	0	1	1	0.50	1	0	0	0	1	5	0	0.50	1.50	0.50	1
G4P62_011533	CM025022.1;CM025022.1;CM025022.1	37283151;37285397;37290168	37283353;37285551;37290591	+;+;+	782	0	0	0	0	2	0	0	0	1	1	0	0	0	0	0	0	0	0	0	0	1	0	0	0	2	0
G4P62_011532	CM025022.1;CM025022.1;CM025022.1;CM025022.1	37293928;37294270;37294574;37301583	37294199;37294339;37294679;37301874	+;+;+;+	740	3	2	6	3	3	0	2	0	0	4	3	2	0	2	5	2	3	5	2	4	2	2	4	0	4	2
G4P62_011531	CM025022.1;CM025022.1;CM025022.1;CM025022.1;CM025022.1;CM025022.1;CM025022.1;CM025022.1;CM025022.1;CM025022.1;CM025022.1;CM025022.1;CM025022.1;CM025022.1;CM025022.1	37303727;37304078;37313193;37319960;37322441;37322759;37323593;37323801;37324287;37324408;37324532;37324676;37324879;37327047;37327400	37303876;37304152;37313393;37320155;37322570;37322804;37323672;37323969;37324324;37324445;37324597;37324722;37324941;37327311;37327552	-;-;-;-;-;-;-;-;-;-;-;-;-;-;-	1717	4.67	0.33	3.00	2.33	1.00	1.33	6.33	1.67	1.33	3.00	2.00	1.00	4.00	5.33	1.00	6.67	6.00	1.67	6.67	5.00	6.00	9.67	2.00	1.33	4.33	3.33
G4P62_018129	CM025022.1;CM025022.1;CM025022.1;CM025022.1;CM025022.1;CM025022.1	37339801;37340892;37341157;37341320;37341559;37342722	37340420;37341037;37341230;37341443;37341658;37342829	-;-;-;-;-;-	1172	3	2	1	1	2	6	1	0	2	1	1	1	1	1	2	5	5	7	6	0	6	3	1	5	5	0
G4P62_018128	CM025022.1;CM025022.1;CM025022.1;CM025022.1;CM025022.1;CM025022.1;CM025022.1;CM025022.1;CM025022.1	37344980;37345944;37346270;37346499;37346737;37346957;37347807;37348130;37349849	37345086;37346099;37346347;37346576;37346880;37347142;37347954;37348259;37350396	+;+;+;+;+;+;+;+;+	1575	0	0	2	0	0	1	1	0	0	0	0	0	3	6	7	7	7	6	21	11	23	7	7	6	13	9
G4P62_018127	CM025022.1	37368245	37369025	-	781	0	0	0	0	0	0	0	0	0	0	0	0	0	0	0	0	0	0	0	0	0	0	0	0	0	0
G4P62_018126	CM025022.1;CM025022.1;CM025022.1;CM025022.1;CM025022.1;CM025022.1;CM025022.1;CM025022.1;CM025022.1	37369690;37371645;37371809;37373567;37373792;37375026;37375268;37377185;37387442	37370483;37371734;37372027;37373722;37373897;37375195;37375435;37377321;37387537	-;-;-;-;-;-;-;-;-	1936	2	1	2	2	2	2.50	8	1	0	1	0	1	0	0	0.50	0	1	0	0	0	0	0	0	0	0	0
G4P62_018125	CM025022.1	37388647	37389841	+	1195	0	0	0	0	0	0	0	0	0	2	0	0	0	0	0	0	0	0	0	0	0	0	0	0	0	0
G4P62_018687	CM025022.1;CM025022.1;CM025022.1;CM025022.1;CM025022.1;CM025022.1;CM025022.1;CM025022.1	37406502;37420318;37425410;37425754;37425916;37426197;37432690;37433642	37407782;37420351;37425521;37425833;37426020;37426359;37432868;37433970	-;-;-;-;-;-;-;-	2283	69.25	20.83	26.33	34.42	6.83	18.33	45.67	54.08	27.67	11	0	9.33	24	104.33	36.33	30	31.00	70.33	69.67	30	26.00	49	20.83	48	9.67	19
G4P62_018688	CM025022.1;CM025022.1;CM025022.1;CM025022.1;CM025022.1;CM025022.1;CM025022.1	37444015;37446891;37448110;37448434;37449452;37449630;37450783	37444327;37447096;37448359;37448540;37449560;37450518;37451247	+;+;+;+;+;+;+	2339	4.50	2.33	0	3.67	0	1	4.33	4.33	4.33	2.00	1	0	0.33	9	1.33	1	0	1.50	4.00	9.67	4.67	3	0	0.67	4	1
G4P62_018689	CM025022.1;CM025022.1;CM025022.1;CM025022.1;CM025022.1;CM025022.1;CM025022.1;CM025022.1	37451253;37451253;37454261;37454261;37461719;37461719;37462266;37467045	37454070;37454070;37454431;37454431;37461958;37461873;37462363;37467206	-;-;-;-;-;-;-;-	3489	72.17	44.83	56	56	56	36	60.17	35.33	27.33	27	28.83	17.83	21.50	34	41	30.50	22	18.83	25	22.50	30	13.33	20.50	19	22	20
G4P62_018690	CM025022.1;CM025022.1;CM025022.1;CM025022.1;CM025022.1;CM025022.1;CM025022.1;CM025022.1;CM025022.1;CM025022.1;CM025022.1;CM025022.1;CM025022.1;CM025022.1;CM025022.1;CM025022.1;CM025022.1;CM025022.1;CM025022.1;CM025022.1;CM025022.1;CM025022.1;CM025022.1;CM025022.1;CM025022.1;CM025022.1;CM025022.1;CM025022.1	37455085;37482969;37484879;37484879;37500769;37500769;37500971;37500971;37501383;37501383;37503034;37503034;37503374;37503374;37509122;37509122;37509379;37509379;37510008;37510008;37510184;37510184;37510630;37510630;37510890;37510890;37511064;37511064	37455364;37483116;37485010;37485010;37500899;37500899;37501085;37501085;37501494;37501494;37503149;37503149;37503548;37503548;37509299;37509299;37509546;37509546;37510108;37510108;37510419;37510419;37510716;37510716;37510950;37510950;37511790;37511790	+;+;+;+;+;+;+;+;+;+;+;+;+;+;+;+;+;+;+;+;+;+;+;+;+;+;+;+	2767	8	10	0	4	32	8	7	8	12	7	6	4	1	1	1	10	25	9	6	13	5	6	0	10	6	0
G4P62_018691	CM025022.1;CM025022.1;CM025022.1;CM025022.1;CM025022.1;CM025022.1	37512578;37517347;37517509;37517729;37517897;37518215	37512844;37517436;37517577;37517794;37518127;37519624	+;+;+;+;+;+	2133	97	166	170	158.50	153	126	164.50	130	131.50	134	134	127	61.50	105.50	112	89.50	66.50	52.50	57	56	63.50	36.50	62.50	75.50	61	51
G4P62_018692	CM025022.1;CM025022.1;CM025022.1;CM025022.1	37524926;37525974;37527332;37527488	37525599;37526123;37527419;37528244	+;+;+;+	1669	0	0	0	0	0	0	0	0	1	1	0	0	0	0	0	0	0	0	0	0	0	1	0	0	0	0
G4P62_018693	CM025022.1;CM025022.1;CM025022.1;CM025022.1;CM025022.1;CM025022.1;CM025022.1;CM025022.1;CM025022.1;CM025022.1;CM025022.1;CM025022.1;CM025022.1	37529611;37531704;37531885;37532054;37532298;37532688;37532890;37533086;37533291;37536632;37536871;37537144;37537706	37530438;37531776;37531982;37532193;37532437;37532808;37532993;37533212;37533358;37536741;37537064;37537222;37537797	-;-;-;-;-;-;-;-;-;-;-;-;-	2174	9	2	3	12	4	10	4	12	0	2	0	3	0	0	2	1	0	3	4	7	5	1	2	0	2	3
G4P62_018694	CM025022.1;CM025022.1;CM025022.1;CM025022.1;CM025022.1;CM025022.1;CM025022.1;CM025022.1;CM025022.1	37538158;37539117;37539653;37539873;37540075;37540198;37540351;37540481;37540946	37538287;37539236;37539756;37539974;37540116;37540269;37540404;37540595;37541368	+;+;+;+;+;+;+;+;+	1162	0	0	3	3	4	2	0	6	1	2	1	1	1	2	1	2	5	1	6	1	5	3	2	1	1	1
G4P62_018695	CM025022.1;CM025022.1;CM025022.1;CM025022.1;CM025022.1;CM025022.1;CM025022.1;CM025022.1;CM025022.1;CM025022.1;CM025022.1;CM025022.1;CM025022.1;CM025022.1;CM025022.1;CM025022.1;CM025022.1	37541433;37542124;37542240;37542426;37542734;37542992;37543177;37545069;37545209;37546942;37547144;37547639;37548263;37549296;37549802;37550137;37551897	37542042;37542159;37542332;37542581;37542917;37543106;37543302;37545126;37546431;37547076;37547540;37547813;37549188;37549520;37549981;37550262;37552274	-;-;-;-;-;-;-;-;-;-;-;-;-;-;-;-;-	5143	12	8	5	8	2	9	9	5	2	9	3	4	4	8	1	6	4	3	6	14	15	5	3	4	4	3
G4P62_018696	CM025022.1;CM025022.1;CM025022.1;CM025022.1;CM025022.1;CM025022.1;CM025022.1;CM025022.1;CM025022.1;CM025022.1;CM025022.1;CM025022.1;CM025022.1	37553211;37554052;37554312;37554579;37558940;37562585;37583585;37583773;37583995;37584229;37584441;37585279;37585671	37553941;37554234;37554460;37554888;37559049;37562684;37583693;37583912;37584120;37584354;37584546;37585344;37585901	-;-;-;-;-;-;-;-;-;-;-;-;-	2487	6	0	0	4	2	1	3	2	2	0	0	3	0	3	0	0	0	10	1	6	4	3	0	3	2	1
G4P62_017807	CM025022.1;CM025022.1;CM025022.1;CM025022.1;CM025022.1;CM025022.1;CM025022.1;CM025022.1;CM025022.1;CM025022.1;CM025022.1;CM025022.1;CM025022.1;CM025022.1;CM025022.1;CM025022.1;CM025022.1;CM025022.1;CM025022.1;CM025022.1;CM025022.1;CM025022.1;CM025022.1;CM025022.1;CM025022.1;CM025022.1	37614949;37614949;37615673;37615673;37618192;37618192;37618376;37618376;37619481;37619481;37632612;37632612;37633262;37633262;37633630;37633630;37634123;37634123;37637605;37637605;37637856;37637856;37640659;37640659;37643651;37643651	37615601;37615601;37615787;37615787;37618270;37618270;37618512;37618515;37619632;37619632;37632694;37632694;37633409;37633409;37633750;37633750;37634209;37634209;37637734;37637734;37637951;37637951;37640987;37640987;37643917;37643919	-;-;-;-;-;-;-;-;-;-;-;-;-;-;-;-;-;-;-;-;-;-;-;-;-;-	2402	2	1	2	1	2	2	2	1	0	0	1	1	3	0	0	0	1	1	4	3	4	0	3	2	0	3
G4P62_017808	CM025022.1	37657171	37658175	-	1005	1	0	0	0	1	1	0	0	0	0	0	0	0	0	0	0	0	0	0	0	0	0	1	0	0	0
G4P62_017809	CM025022.1	37687154	37688104	+	951	1	2	1	0	0	0	0	0	0	0	0	0	0	0	0	0	0	1	0	0	0	0	0	0	0	0
G4P62_017810	CM025022.1	37693164	37694123	+	960	23	5	1	9	13	6	7	21	8	8	10	5	0	0	0	0	0	1	1	4	0	4	7	9	18	5
G4P62_011544	CM025022.1;CM025022.1;CM025022.1;CM025022.1;CM025022.1;CM025022.1;CM025022.1;CM025022.1;CM025022.1;CM025022.1;CM025022.1;CM025022.1;CM025022.1;CM025022.1;CM025022.1;CM025022.1	37741812;37935645;37937070;37937468;37937739;37937990;37944377;37952655;37956995;37957175;37957409;37958246;37958992;37959661;37959845;37960039	37742004;37935733;37937168;37937605;37937901;37938217;37944475;37952785;37957082;37957339;37957598;37958381;37959152;37959725;37959965;37960396	+;+;+;+;+;+;+;+;+;+;+;+;+;+;+;+	2424	57.50	71	40.50	53.50	52.50	41	56.50	46	45	51	42	40	19	35	33.50	25	18.50	15.50	22	23	20.50	12.50	21	30	22	16.50
G4P62_020213	CM025022.1	37749006	37750443	+	1438	2	1	0	0	0	0	0	0	0	0	1	0	0	2	0	0	0	2	1	0	0	0	2	1	0	0
G4P62_011535	CM025022.1;CM025022.1;CM025022.1;CM025022.1;CM025022.1;CM025022.1;CM025022.1;CM025022.1;CM025022.1;CM025022.1;CM025022.1;CM025022.1;CM025022.1;CM025022.1;CM025022.1;CM025022.1;CM025022.1;CM025022.1;CM025022.1;CM025022.1;CM025022.1;CM025022.1;CM025022.1;CM025022.1;CM025022.1;CM025022.1;CM025022.1;CM025022.1;CM025022.1;CM025022.1;CM025022.1;CM025022.1;CM025022.1;CM025022.1;CM025022.1;CM025022.1;CM025022.1;CM025022.1;CM025022.1;CM025022.1;CM025022.1;CM025022.1;CM025022.1;CM025022.1;CM025022.1;CM025022.1;CM025022.1;CM025022.1;CM025022.1;CM025022.1;CM025022.1;CM025022.1;CM025022.1;CM025022.1;CM025022.1;CM025022.1;CM025022.1;CM025022.1;CM025022.1;CM025022.1;CM025022.1;CM025022.1;CM025022.1;CM025022.1;CM025022.1;CM025022.1;CM025022.1;CM025022.1;CM025022.1;CM025022.1;CM025022.1;CM025022.1;CM025022.1;CM025022.1;CM025022.1;CM025022.1;CM025022.1;CM025022.1;CM025022.1;CM025022.1;CM025022.1;CM025022.1;CM025022.1;CM025022.1;CM025022.1;CM025022.1;CM025022.1;CM025022.1;CM025022.1;CM025022.1;CM025022.1;CM025022.1;CM025022.1;CM025022.1;CM025022.1;CM025022.1;CM025022.1;CM025022.1;CM025022.1;CM025022.1;CM025022.1;CM025022.1;CM025022.1;CM025022.1;CM025022.1;CM025022.1;CM025022.1;CM025022.1;CM025022.1;CM025022.1;CM025022.1;CM025022.1;CM025022.1;CM025022.1;CM025022.1;CM025022.1;CM025022.1;CM025022.1;CM025022.1;CM025022.1;CM025022.1;CM025022.1;CM025022.1;CM025022.1;CM025022.1;CM025022.1;CM025022.1;CM025022.1;CM025022.1;CM025022.1;CM025022.1;CM025022.1;CM025022.1;CM025022.1;CM025022.1;CM025022.1;CM025022.1;CM025022.1;CM025022.1;CM025022.1	37752280;37752280;37752280;37752280;37758718;37758718;37758718;37758718;37759729;37759729;37759729;37759729;37760050;37760050;37760050;37760050;37760345;37760345;37760345;37760345;37763928;37763928;37763928;37763928;37766050;37766050;37766050;37766050;37766321;37766321;37766321;37766321;37767029;37767029;37767029;37767029;37767307;37767307;37767307;37767310;37767510;37767510;37767510;37767510;37767709;37767709;37767709;37767709;37767922;37767922;37767922;37767931;37769911;37769911;37769911;37769911;37770887;37770887;37770887;37770887;37773366;37773366;37773366;37773366;37773767;37773767;37773767;37773767;37773961;37773961;37773961;37773961;37774152;37774152;37774152;37774152;37775307;37775307;37775307;37775307;37775604;37775604;37775604;37775604;37776751;37776751;37776751;37776751;37777144;37777144;37777144;37777144;37780578;37780578;37780578;37780578;37780891;37780891;37780891;37780891;37781177;37781177;37781177;37781177;37781510;37781510;37781510;37781510;37781923;37781923;37781923;37781923;37784531;37784531;37784531;37784531;37784746;37784746;37784746;37784746;37784958;37784958;37784958;37784958;37785286;37785286;37785286;37785286;37791311;37791311;37791311;37791311;37791569;37791569;37791569;37791569;37792120;37792120;37792120;37792120	37752450;37752450;37752450;37752450;37758827;37758827;37758827;37758827;37759824;37759824;37759824;37759824;37760235;37760235;37760235;37760235;37760484;37760484;37760484;37760484;37764035;37764035;37764035;37764035;37766230;37766230;37766230;37766230;37766487;37766487;37766487;37766487;37767166;37767166;37767166;37767166;37767442;37767442;37767442;37767442;37767602;37767602;37767602;37767602;37767846;37767846;37767846;37767846;37768055;37768055;37768055;37768055;37770098;37770098;37770098;37770098;37771003;37771003;37771003;37771003;37773552;37773552;37773552;37773552;37773881;37773881;37773881;37773881;37774074;37774074;37774074;37774074;37774290;37774290;37774290;37774290;37775484;37775484;37775484;37775484;37775762;37775762;37775720;37775762;37776981;37776981;37776981;37776981;37777273;37777273;37777273;37777273;37780819;37780819;37780819;37780819;37781072;37781072;37781072;37781072;37781424;37781424;37781424;37781424;37781785;37781785;37781785;37781785;37782080;37782080;37782080;37782080;37784671;37784671;37784671;37784671;37784885;37784885;37784885;37784885;37785179;37785179;37785179;37785179;37785527;37785527;37785527;37785527;37791465;37791465;37791465;37791465;37791680;37791680;37791680;37791680;37793550;37793550;37793550;37793550	+;+;+;+;+;+;+;+;+;+;+;+;+;+;+;+;+;+;+;+;+;+;+;+;+;+;+;+;+;+;+;+;+;+;+;+;+;+;+;+;+;+;+;+;+;+;+;+;+;+;+;+;+;+;+;+;+;+;+;+;+;+;+;+;+;+;+;+;+;+;+;+;+;+;+;+;+;+;+;+;+;+;+;+;+;+;+;+;+;+;+;+;+;+;+;+;+;+;+;+;+;+;+;+;+;+;+;+;+;+;+;+;+;+;+;+;+;+;+;+;+;+;+;+;+;+;+;+;+;+;+;+;+;+;+;+;+;+;+;+	6905	49	83.50	110.50	113.50	80	61.50	81	69	55	48.50	54.50	47.50	61	104	120.50	79	61.50	40	63	40.50	42	29.50	38.50	51	50	47.50
G4P62_019523	CM025022.1;CM025022.1	37755914;37756302	37756216;37757386	+;+	1388	648.50	1170	1133.50	1006.50	822.50	691.50	798	725.50	680.50	611	649.50	776.50	180	311.50	253	272.50	233.50	183.50	167.50	164	226	180.50	172.50	326	258	170
G4P62_011536	CM025022.1;CM025022.1;CM025022.1	37794299;37795714;37797076	37794804;37795796;37797309	-;-;-	823	14	3	0	0	1	3	5	2	11	6	5	1	4	5	2	1	3	1	7	8	7	4	1	2	8	0
G4P62_011537	CM025022.1;CM025022.1;CM025022.1;CM025022.1;CM025022.1;CM025022.1;CM025022.1;CM025022.1;CM025022.1;CM025022.1;CM025022.1;CM025022.1;CM025022.1;CM025022.1;CM025022.1;CM025022.1;CM025022.1;CM025022.1;CM025022.1;CM025022.1;CM025022.1;CM025022.1;CM025022.1;CM025022.1;CM025022.1;CM025022.1;CM025022.1;CM025022.1	37797346;37797347;37797348;37797349;37797349;37798479;37798479;37798479;37798479;37798479;37799489;37799489;37799489;37799962;37799962;37799962;37799962;37799962;37800318;37800318;37800318;37800333;37800333;37801091;37801091;37801091;37801091;37801091	37797657;37797657;37797657;37797657;37797657;37798573;37798573;37798573;37798573;37798573;37799590;37799590;37799590;37800188;37800188;37800188;37800212;37800212;37800437;37800437;37800437;37800437;37800437;37801457;37801457;37801457;37801457;37801457	+;+;+;+;+;+;+;+;+;+;+;+;+;+;+;+;+;+;+;+;+;+;+;+;+;+;+;+	1247	7	2	2	5	5	8	6	4	6	1	2	1	4	4	3	3	2	1	3	11	1	3	2	0	2	1
G4P62_011538	CM025022.1;CM025022.1;CM025022.1;CM025022.1;CM025022.1;CM025022.1;CM025022.1;CM025022.1;CM025022.1;CM025022.1;CM025022.1;CM025022.1;CM025022.1;CM025022.1;CM025022.1;CM025022.1;CM025022.1;CM025022.1;CM025022.1	37806190;37806190;37807072;37807072;37811527;37811527;37811667;37811667;37812091;37812091;37812225;37812225;37812474;37812474;37812600;37812600;37813031;37813031;37813317	37806987;37806987;37807156;37807156;37811582;37811582;37811731;37811731;37812145;37812145;37812271;37812271;37812524;37812524;37812675;37812675;37813815;37813234;37813815	-;-;-;-;-;-;-;-;-;-;-;-;-;-;-;-;-;-;-	2018	3	2	7	5	5	8	6	5	5	9	3	1	0	0	0	0	1	4	2	2	0	2	3	0	1	1
G4P62_011539	CM025022.1	37817890	37818414	+	525	176	144	297	264	154	176	132	66	132	22	88	110	220	385	352	374	242	132	220	121	231	99	253	330	308	198
G4P62_011540	CM025022.1;CM025022.1;CM025022.1;CM025022.1;CM025022.1;CM025022.1;CM025022.1;CM025022.1;CM025022.1;CM025022.1;CM025022.1;CM025022.1;CM025022.1;CM025022.1;CM025022.1;CM025022.1;CM025022.1;CM025022.1	37830420;37830420;37831188;37831188;37831490;37831490;37831719;37831719;37834699;37834699;37834833;37834833;37835048;37835048;37835301;37835301;37836340;37836340	37831115;37831115;37831397;37831397;37831597;37831597;37831843;37831843;37834751;37834751;37834975;37834975;37835186;37835186;37835548;37835581;37836573;37836584	-;-;-;-;-;-;-;-;-;-;-;-;-;-;-;-;-;-	2000	0.50	1.50	3	5	5	0	6	6	3	6.50	1	1.50	2	4	4	2	1	1	5	3	5	4	0	3	1.50	0
G4P62_011541	CM025022.1;CM025022.1;CM025022.1;CM025022.1	37839306;37844822;37844992;37845334	37839769;37844918;37845066;37845508	-;-;-;-	811	2	1	1	2	4	1	5	0	0	1	1	1	0	1	1	3	0	2	1	2	4	3	1	2	4	0
G4P62_011543	CM025022.1;CM025022.1;CM025022.1;CM025022.1;CM025022.1;CM025022.1;CM025022.1;CM025022.1	37914483;37916190;37918189;37919709;37920063;37920760;37922162;37923910	37914564;37916250;37918387;37919864;37920266;37920899;37922372;37924212	+;+;+;+;+;+;+;+	1356	411	85	143.50	153	20	121	250.50	252	110	62	0	44	108	550.50	226	184	182	399	395	166	178.50	273	105	237	43	87
G4P62_011545	CM025022.1	37985269	37986406	+	1138	120	24	42	42	6	36	72	72	31	18	0	12	30	156	66	55	54	114	114	48	54	79	30	66	12	24
G4P62_011546	CM025022.1	37989792	37991200	+	1409	86	17	29	29	4	26	50	51	20	12	0	10	20	108	46	38	36	82	79	34	37	54	20	47	8	16
G4P62_011547	CM025022.1;CM025022.1;CM025022.1	37995981;37997320;37998536	37997263;37997511;37999215	-;-;-	2155	0	0	0	0	0	0	0	0	0	0	0	0	0	0	0	0	0	0	0	0	0	0	0	0	0	0
G4P62_011548	CM025022.1;CM025022.1;CM025022.1;CM025022.1;CM025022.1;CM025022.1	38003717;38008513;38008872;38009190;38009418;38011661	38005225;38008798;38009118;38009344;38009563;38011779	-;-;-;-;-;-	2462	1.50	1	2	3.50	2.50	0	7	1	3	1.20	2	0	6.50	0	1	1.50	3	2	7	2	8.50	4.50	1	3.50	0	0
G4P62_011549	CM025022.1;CM025022.1;CM025022.1	38015776;38037367;38043305	38016448;38037546;38043707	+;+;+	1256	23.00	53.67	63.67	63.33	68.33	41.00	63.33	49.00	34.33	39.33	25.67	36.67	9.00	23.33	22.67	17.00	9.67	10.33	12.33	8.00	11.00	8.33	12.67	17.33	10.33	7.00
G4P62_011550	CM025022.1;CM025022.1;CM025022.1;CM025022.1;CM025022.1;CM025022.1;CM025022.1;CM025022.1;CM025022.1;CM025022.1;CM025022.1;CM025022.1;CM025022.1;CM025022.1;CM025022.1;CM025022.1	38043816;38056764;38056899;38057216;38057427;38064942;38067297;38070132;38072275;38072558;38072681;38073078;38073614;38093678;38111802;38111994	38043887;38056825;38056984;38057322;38057523;38065052;38067374;38070194;38072341;38072611;38072787;38073169;38073658;38093728;38111919;38112799	+;+;+;+;+;+;+;+;+;+;+;+;+;+;+;+	2016	3	1	3	1	2	4	3	0	6	5	2	4	0	1	0	0	0	0	1	0	2	1	0	0	0	0
G4P62_011551	CM025022.1;CM025022.1;CM025022.1;CM025022.1;CM025022.1;CM025022.1	38053309;38053833;38054148;38054361;38054594;38055916	38053758;38054019;38054277;38054412;38054709;38056019	-;-;-;-;-;-	1039	0	2	0	0	1	1	2	1	2	3	1	0	0	0	2	0	0	1	1	1	0	0	1	0	1	1
G4P62_011552	CM025022.1;CM025022.1;CM025022.1;CM025022.1;CM025022.1;CM025022.1;CM025022.1;CM025022.1;CM025022.1	38151223;38151512;38151734;38151898;38154279;38154497;38157005;38157197;38157342	38151354;38151647;38151818;38151970;38154416;38154580;38157081;38157251;38159399	+;+;+;+;+;+;+;+;+	2838	13	7	5	12	7	10	11	8	6	12	5	3	0	4	1	0	4	8	10	8	14	10	0	5	16	1
G4P62_011553	CM025022.1;CM025022.1;CM025022.1	38160042;38162346;38166406	38162263;38162494;38167049	-;-;-	3015	0	0	0	0	1.50	0	2	0	0	2	0	0	0	0	0	1	0	0	1	0	0	0	0	0	1	0
G4P62_011554	CM025022.1;CM025022.1	38213852;38214119	38213966;38214588	+;+	585	1	2	1	1	1	1	4	4	1	0	1	1	0	0	1	2	1	2	2	3	5	4	0	0	0	1
G4P62_011555	CM025022.1;CM025022.1	38216801;38217551	38217464;38218299	-;-	1413	50.83	84.83	104.33	103.17	101.67	62.50	79.17	59.67	53.83	91.17	60.83	59.00	35.33	61.17	48.17	54.33	22.50	33.33	38.83	23.33	28.00	13.50	32.17	47.67	42.33	27.33
G4P62_011556	CM025022.1;CM025022.1;CM025022.1;CM025022.1;CM025022.1	38221310;38221791;38222819;38222976;38223967	38221702;38221935;38222862;38223068;38224548	-;-;-;-;-	1257	0	0	0	1	0	0	0	0	0	0	1	0	0	1	0	0	0	1	1	0	0	0.50	0	0.50	0	0
G4P62_011557	CM025022.1;CM025022.1;CM025022.1;CM025022.1;CM025022.1;CM025022.1;CM025022.1;CM025022.1;CM025022.1;CM025022.1;CM025022.1;CM025022.1;CM025022.1;CM025022.1;CM025022.1;CM025022.1;CM025022.1;CM025022.1;CM025022.1;CM025022.1;CM025022.1;CM025022.1;CM025022.1;CM025022.1	38227050;38227050;38232207;38232207;38232466;38232466;38234722;38234722;38234885;38234885;38236061;38236061;38241976;38241976;38242412;38242412;38245395;38245395;38245544;38245544;38245905;38245905;38253312;38253312	38227535;38227535;38232386;38232386;38232584;38232584;38234805;38234805;38234966;38234966;38236181;38236175;38242103;38242103;38242561;38242561;38245443;38245443;38245602;38245602;38246068;38246068;38254426;38254427	-;-;-;-;-;-;-;-;-;-;-;-;-;-;-;-;-;-;-;-;-;-;-;-	2738	2	4.50	1.50	4.50	12	9	3	2.50	4	3	4.50	3.50	1	3	4	2.50	2.50	2	2	3.50	0.50	0.50	1.50	1	1.50	1
G4P62_011558	CM025022.1;CM025022.1;CM025022.1;CM025022.1;CM025022.1;CM025022.1;CM025022.1;CM025022.1;CM025022.1;CM025022.1;CM025022.1;CM025022.1	38258994;38258994;38266788;38266788;38271335;38271359;38271513;38271513;38271750;38271750;38271938;38271938	38259103;38259103;38266901;38266901;38271439;38271439;38271667;38271667;38271858;38271858;38273361;38273361	+;+;+;+;+;+;+;+;+;+;+;+	2017	7	1.50	1	0.50	2	0	1	2.50	1	1.50	2	0.50	2	2.50	0	2	1.50	6.50	3.50	3.50	8.50	6	1	0	3.50	0
G4P62_011559	CM025022.1;CM025022.1;CM025022.1;CM025022.1;CM025022.1;CM025022.1;CM025022.1;CM025022.1;CM025022.1;CM025022.1	38344050;38344081;38345441;38345444;38345669;38345669;38349811;38349811;38350571;38350571	38344152;38344152;38345594;38345594;38345830;38345830;38349887;38349887;38350681;38350681	+;+;+;+;+;+;+;+;+;+	607	39	18	9	19	18	18	19	31	18	12	20	9	27	25	10	13	19	40	56	37	48	27	14	16	24	8
G4P62_011560	CM025022.1;CM025022.1;CM025022.1;CM025022.1;CM025022.1;CM025022.1;CM025022.1;CM025022.1;CM025022.1;CM025022.1;CM025022.1;CM025022.1;CM025022.1;CM025022.1;CM025022.1	38350758;38354718;38354967;38355804;38364252;38364412;38367487;38374807;38375550;38376201;38376926;38377226;38377433;38377747;38381429	38350928;38354863;38355065;38355897;38364315;38364519;38367564;38375029;38375661;38376317;38377148;38377350;38377505;38377813;38381480	-;-;-;-;-;-;-;-;-;-;-;-;-;-;-	1752	15	6	5	11	5	7	13	7	4	17	4	9	24	48	40	25	58	10	2	21	46	6	8	41	24	23
G4P62_019411	CM025022.1;CM025022.1;CM025022.1;CM025022.1;CM025022.1;CM025022.1;CM025022.1;CM025022.1;CM025022.1;CM025022.1;CM025022.1;CM025022.1;CM025022.1;CM025022.1;CM025022.1;CM025022.1;CM025022.1;CM025022.1	38392845;38393072;38393182;38393361;38393521;38397284;38397554;38397708;38397963;38398084;38398274;38398550;38398673;38413195;38413416;38413707;38413833;38414012	38392960;38393106;38393290;38393449;38393578;38397374;38397634;38397880;38398002;38398192;38398437;38398596;38398743;38413309;38413583;38413766;38413925;38414076	-;-;-;-;-;-;-;-;-;-;-;-;-;-;-;-;-;-	1684	2	0	1	1	2	7	4	0	0	2	7	0	4	1	5	1	3	5	0	3	6	2	4	2	0	2
G4P62_011561	CM025022.1;CM025022.1;CM025022.1	38416535;38416806;38420996	38416715;38416912;38421147	-;-;-	440	5	0.25	0.25	0.25	1.75	0	1	0	2	0.50	0	3.25	1	1	2	2	2	7	0	4	7	4	0	4	0	4.50
G4P62_011562	CM025022.1;CM025022.1;CM025022.1;CM025022.1;CM025022.1;CM025022.1;CM025022.1;CM025022.1;CM025022.1;CM025022.1;CM025022.1;CM025022.1;CM025022.1;CM025022.1;CM025022.1;CM025022.1;CM025022.1;CM025022.1;CM025022.1;CM025022.1;CM025022.1;CM025022.1;CM025022.1;CM025022.1	38422516;38423884;38424210;38424351;38425090;38425484;38425687;38425921;38426153;38430392;38430748;38431974;38432229;38432397;38432737;38437052;38437289;38437558;38437737;38453109;38454962;38455122;38458932;38465604	38423256;38424067;38424284;38424480;38425300;38425616;38425846;38426084;38426233;38430515;38430881;38432056;38432318;38432542;38432850;38437184;38437432;38437663;38437890;38453192;38455045;38455225;38459121;38466074	-;-;-;-;-;-;-;-;-;-;-;-;-;-;-;-;-;-;-;-;-;-;-;-	4040	99.25	27.50	50.25	76.25	1	26.50	67	96.75	76.75	5	0.50	14.50	55.75	202.75	34.50	38.70	58.50	153.25	130.75	57.15	21	69	35.50	122.25	20.25	44.75
G4P62_011563	CM025022.1;CM025022.1;CM025022.1;CM025022.1;CM025022.1;CM025022.1;CM025022.1;CM025022.1;CM025022.1;CM025022.1;CM025022.1;CM025022.1;CM025022.1;CM025022.1;CM025022.1;CM025022.1;CM025022.1;CM025022.1;CM025022.1;CM025022.1;CM025022.1;CM025022.1;CM025022.1;CM025022.1;CM025022.1;CM025022.1;CM025022.1;CM025022.1;CM025022.1;CM025022.1;CM025022.1;CM025022.1;CM025022.1;CM025022.1;CM025022.1;CM025022.1;CM025022.1;CM025022.1;CM025022.1;CM025022.1;CM025022.1;CM025022.1;CM025022.1;CM025022.1;CM025022.1;CM025022.1;CM025022.1;CM025022.1;CM025022.1;CM025022.1;CM025022.1;CM025022.1;CM025022.1;CM025022.1;CM025022.1;CM025022.1;CM025022.1;CM025022.1;CM025022.1;CM025022.1;CM025022.1;CM025022.1;CM025022.1;CM025022.1;CM025022.1;CM025022.1;CM025022.1;CM025022.1;CM025022.1;CM025022.1;CM025022.1;CM025022.1;CM025022.1;CM025022.1;CM025022.1;CM025022.1;CM025022.1;CM025022.1;CM025022.1;CM025022.1;CM025022.1;CM025022.1;CM025022.1;CM025022.1;CM025022.1;CM025022.1;CM025022.1;CM025022.1;CM025022.1;CM025022.1;CM025022.1;CM025022.1;CM025022.1;CM025022.1;CM025022.1;CM025022.1;CM025022.1;CM025022.1;CM025022.1;CM025022.1;CM025022.1;CM025022.1;CM025022.1;CM025022.1;CM025022.1;CM025022.1;CM025022.1;CM025022.1;CM025022.1;CM025022.1;CM025022.1;CM025022.1;CM025022.1;CM025022.1;CM025022.1;CM025022.1;CM025022.1;CM025022.1;CM025022.1;CM025022.1;CM025022.1;CM025022.1;CM025022.1;CM025022.1;CM025022.1;CM025022.1;CM025022.1;CM025022.1;CM025022.1;CM025022.1;CM025022.1;CM025022.1;CM025022.1;CM025022.1;CM025022.1;CM025022.1;CM025022.1;CM025022.1;CM025022.1	38473038;38473038;38473038;38473038;38473038;38473493;38473493;38473493;38473493;38473493;38473619;38473619;38473619;38473619;38473619;38473834;38473834;38473834;38473834;38473834;38474009;38474009;38474009;38474009;38474009;38481811;38481811;38481811;38481811;38481811;38483838;38483838;38483838;38483838;38483838;38484008;38484008;38484008;38484008;38484008;38497122;38497122;38497122;38497122;38497122;38497297;38497297;38497297;38497297;38497297;38499783;38499783;38499783;38499783;38499783;38499969;38499969;38499969;38499969;38499969;38500206;38500206;38500206;38500206;38500206;38505683;38505683;38505683;38505683;38505683;38511277;38511277;38511277;38511277;38511277;38511490;38511490;38511490;38511490;38511490;38521741;38521741;38521741;38521741;38521741;38522011;38522011;38522011;38522011;38522011;38522231;38522231;38522231;38522231;38522231;38522780;38522780;38522780;38522780;38522780;38523019;38523019;38523019;38523019;38523019;38523218;38523218;38523218;38523218;38523218;38528281;38528281;38528281;38528281;38528281;38528594;38528594;38528594;38528594;38528594;38535593;38535593;38535593;38535593;38535593;38535795;38535795;38535795;38535795;38535795;38535978;38535978;38535978;38535978;38536187;38536187;38536187;38536187;38536187	38473410;38473410;38473410;38473410;38473410;38473547;38473547;38473547;38473547;38473547;38473758;38473758;38473758;38473758;38473758;38473929;38473929;38473929;38473929;38473929;38474190;38474190;38474190;38474190;38474190;38481949;38481949;38481949;38481949;38481949;38483909;38483909;38483909;38483909;38483909;38484057;38484057;38484057;38484057;38484057;38497217;38497217;38497217;38497217;38497217;38497420;38497420;38497420;38497420;38497420;38499893;38499893;38499893;38499893;38499893;38500112;38500112;38500112;38500112;38500112;38500331;38500331;38500331;38500331;38500331;38505772;38505772;38505772;38505772;38505772;38511418;38511418;38511418;38511418;38511418;38511649;38511649;38511649;38511649;38511649;38521849;38521846;38521849;38521849;38521849;38522160;38522160;38522160;38522160;38522160;38522371;38522371;38522371;38522371;38522371;38522889;38522889;38522889;38522889;38522889;38523124;38523124;38523124;38523124;38523124;38523340;38523340;38523340;38523340;38523340;38528423;38528423;38528423;38528423;38528423;38528661;38528661;38528661;38528661;38528661;38535717;38535717;38535717;38535717;38535717;38535907;38535907;38535907;38535907;38535907;38536102;38536102;38536082;38536057;38536390;38536390;38536390;38536390;38536390	-;-;-;-;-;-;-;-;-;-;-;-;-;-;-;-;-;-;-;-;-;-;-;-;-;-;-;-;-;-;-;-;-;-;-;-;-;-;-;-;-;-;-;-;-;-;-;-;-;-;-;-;-;-;-;-;-;-;-;-;-;-;-;-;-;-;-;-;-;-;-;-;-;-;-;-;-;-;-;-;-;-;-;-;-;-;-;-;-;-;-;-;-;-;-;-;-;-;-;-;-;-;-;-;-;-;-;-;-;-;-;-;-;-;-;-;-;-;-;-;-;-;-;-;-;-;-;-;-;-;-;-;-;-;-;-;-;-;-	3617	148	29	49	49	7	42	86	88.83	36	23	1	15	35	191	79	69	65	137	138	60	65	94	35	78	14	31
G4P62_011564	CM025022.1;CM025022.1;CM025022.1;CM025022.1;CM025022.1;CM025022.1;CM025022.1;CM025022.1;CM025022.1;CM025022.1;CM025022.1;CM025022.1;CM025022.1;CM025022.1	38538963;38539821;38541196;38541387;38541582;38549931;38551770;38551934;38557301;38558232;38558439;38558674;38559807;38560267	38539495;38539902;38541322;38541486;38541693;38550053;38551858;38552007;38557454;38558342;38558543;38558800;38559913;38560432	-;-;-;-;-;-;-;-;-;-;-;-;-;-	2010	19	3	0	0	4	3	1	1	4	0	3	0	2	1	1	2	6	2.50	3	6	14.50	4	8	0	14	0
G4P62_018904	CM025022.1;CM025022.1;CM025022.1;CM025022.1;CM025022.1;CM025022.1;CM025022.1;CM025022.1;CM025022.1;CM025022.1;CM025022.1;CM025022.1;CM025022.1;CM025022.1;CM025022.1;CM025022.1;CM025022.1;CM025022.1;CM025022.1;CM025022.1;CM025022.1;CM025022.1;CM025022.1;CM025022.1	38598456;38598621;38605778;38606404;38606662;38606886;38608630;38610660;38612825;38619333;38621189;38626298;38628240;38628390;38628586;38630968;38635423;38637733;38639102;38639335;38641577;38649012;38649202;38650962	38598555;38598677;38606257;38606502;38606820;38606979;38608734;38610822;38613087;38619532;38621274;38626480;38628308;38628489;38628642;38631094;38635522;38637934;38639147;38639540;38641786;38649117;38649343;38651154	+;+;+;+;+;+;+;+;+;+;+;+;+;+;+;+;+;+;+;+;+;+;+;+	3547	56.50	60	77.50	76	76.50	52	76	66.50	40.50	53	38	30.50	33	72.50	62.50	56	38	23	30.50	32.50	23	14.50	29	33	28	33
G4P62_018903	CM025022.1;CM025022.1;CM025022.1;CM025022.1;CM025022.1;CM025022.1;CM025022.1;CM025022.1	38660061;38667901;38668302;38673443;38693751;38693856;38694142;38694274	38660219;38668236;38668362;38673555;38693787;38694004;38694196;38694676	+;+;+;+;+;+;+;+	1313	0	0	1	1	1	1	0	1	1	1	0	0	1	2	1	1	0	0	2	0	1	2	0	0	1	0
G4P62_018902	CM025022.1;CM025022.1;CM025022.1;CM025022.1	38707059;38708941;38709100;38715033	38707196;38709025;38709266;38715154	-;-;-;-	512	0	3	0	1	0	0	1	1	0	1	1	0	0	0	0	1	1	5	4	0	5	1	2	3	0	0
G4P62_019538	CM025022.1;CM025022.1;CM025022.1;CM025022.1;CM025022.1;CM025022.1	38721936;38722100;38722339;38722560;38722753;38722933	38722019;38722209;38722486;38722675;38722852;38723278	+;+;+;+;+;+	904	0	0	1	2	3	2	1	2	1	0	0	0	0	0	0	0	0	7	2	0	4	1	0	0	0	0
G4P62_019789	CM025022.1;CM025022.1;CM025022.1;CM025022.1;CM025022.1;CM025022.1;CM025022.1;CM025022.1;CM025022.1;CM025022.1;CM025022.1;CM025022.1;CM025022.1;CM025022.1;CM025022.1;CM025022.1;CM025022.1;CM025022.1;CM025022.1;CM025022.1;CM025022.1;CM025022.1;CM025022.1;CM025022.1;CM025022.1;CM025022.1;CM025022.1;CM025022.1;CM025022.1;CM025022.1;CM025022.1;CM025022.1;CM025022.1;CM025022.1;CM025022.1;CM025022.1;CM025022.1;CM025022.1;CM025022.1;CM025022.1;CM025022.1;CM025022.1;CM025022.1;CM025022.1;CM025022.1;CM025022.1	38738294;38738296;38738297;38738603;38738603;38738603;38738764;38738764;38738764;38738999;38738999;38738999;38739146;38739146;38739146;38741084;38741084;38741084;38741276;38741276;38741276;38741503;38742344;38742344;38742344;38742546;38742546;38742546;38742842;38742842;38742842;38743009;38743009;38743009;38743922;38743922;38743922;38744122;38744122;38744122;38744273;38744273;38744273;38744576;38744576;38744576	38738367;38738488;38738488;38738672;38738672;38738672;38738931;38738931;38738931;38739072;38739072;38739072;38739275;38739275;38739275;38741187;38741187;38741187;38741430;38741671;38741671;38741671;38742467;38742467;38742467;38742661;38742661;38742661;38742896;38742896;38742896;38743168;38743168;38743168;38744030;38744030;38744030;38744200;38744200;38744200;38744400;38744400;38744400;38744804;38744956;38744804	+;+;+;+;+;+;+;+;+;+;+;+;+;+;+;+;+;+;+;+;+;+;+;+;+;+;+;+;+;+;+;+;+;+;+;+;+;+;+;+;+;+;+;+;+;+	2289	0	0	0	0	0	0	0	0	0	0	0	0	0	0	0	0	0	0	0	0	0	0	0	0	0	0
G4P62_019790	CM025022.1;CM025022.1	38756949;38765332	38757750;38768017	+;+	3488	5	2	2	6	7	0	7	6	9	5	2	1	4	2	1	0	1	7	10	5	14	2	0	2	1	1
G4P62_017837	CM025022.1;CM025022.1;CM025022.1;CM025022.1;CM025022.1;CM025022.1;CM025022.1;CM025022.1;CM025022.1;CM025022.1;CM025022.1;CM025022.1;CM025022.1;CM025022.1	38784708;38805318;38813573;38835070;38835229;38861700;38862152;38862377;38862631;38862863;38879798;38888409;38894177;38909624	38784816;38805485;38813730;38835158;38835296;38861881;38862272;38862533;38862778;38862968;38879927;38888552;38894272;38910316	+;+;+;+;+;+;+;+;+;+;+;+;+;+	2369	0.50	1.50	2	5	2	3	1	1	0	1	1	0	0	2	3	0.50	0	1	0	1.50	0	0	1	0	1	0
G4P62_011565	CM025022.1;CM025022.1;CM025022.1;CM025022.1;CM025022.1;CM025022.1;CM025022.1;CM025022.1;CM025022.1;CM025022.1;CM025022.1;CM025022.1;CM025022.1	38930934;38935173;38935399;38936425;38936704;38936904;38940758;38948675;38949377;38949671;38955225;38974102;38987501	38933631;38935309;38935520;38936621;38936826;38937099;38940835;38948868;38949569;38949879;38955356;38974275;38987690	-;-;-;-;-;-;-;-;-;-;-;-;-	4643	164	43	61	67	11	55	105	105	53	27	2	18	50	237	92	71	74	164	162	73	69	120	48	111	21	42
G4P62_011566	CM025022.1	38950450	38951639	+	1190	0	3	2	0.50	1.50	2.75	0	1.50	0	0	0.50	0	0	0.50	1.50	0	0	1	0	1	1	0.50	0.50	0	0.50	0.50
G4P62_011567	CM025022.1;CM025022.1;CM025022.1;CM025022.1;CM025022.1;CM025022.1;CM025022.1;CM025022.1;CM025022.1;CM025022.1;CM025022.1;CM025022.1;CM025022.1;CM025022.1;CM025022.1;CM025022.1;CM025022.1;CM025022.1;CM025022.1	38996123;38997210;38999713;38999907;39000251;39000507;39000816;39004012;39004231;39004368;39004564;39005989;39006266;39010975;39011311;39011548;39020681;39022052;39024791	38997112;38997333;38999831;39000068;39000426;39000630;39000947;39004144;39004295;39004475;39004694;39006082;39006346;39011120;39011452;39011724;39020780;39022161;39024985	-;-;-;-;-;-;-;-;-;-;-;-;-;-;-;-;-;-;-	3309	1	2	3	0	0	3.50	1	4	3	5	2	2	1	2	0	0	3	9	2	1	2	0	0	1	1	0
G4P62_011568	CM025022.1;CM025022.1;CM025022.1;CM025022.1;CM025022.1;CM025022.1;CM025022.1;CM025022.1;CM025022.1;CM025022.1;CM025022.1;CM025022.1;CM025022.1;CM025022.1;CM025022.1;CM025022.1;CM025022.1;CM025022.1;CM025022.1;CM025022.1;CM025022.1;CM025022.1;CM025022.1;CM025022.1;CM025022.1;CM025022.1;CM025022.1;CM025022.1;CM025022.1;CM025022.1;CM025022.1;CM025022.1;CM025022.1;CM025022.1;CM025022.1;CM025022.1;CM025022.1;CM025022.1;CM025022.1;CM025022.1;CM025022.1;CM025022.1;CM025022.1;CM025022.1	39030572;39030572;39030572;39030572;39031023;39031037;39031083;39031135;39031342;39031342;39031342;39031342;39031394;39031783;39034247;39034247;39034247;39034247;39034247;39034470;39034470;39034470;39034470;39034470;39034728;39034728;39034728;39034728;39034728;39035015;39035015;39035015;39035015;39035015;39035157;39035157;39035157;39035157;39035157;39037154;39037154;39037154;39037154;39037154	39030823;39030823;39030823;39030823;39031237;39031237;39031237;39031237;39031514;39031514;39031514;39031514;39031514;39031908;39034374;39034374;39034374;39034374;39034374;39034629;39034629;39034629;39034629;39034629;39034896;39034896;39034896;39034896;39034896;39035067;39035067;39035067;39035067;39035067;39035311;39035311;39035311;39035311;39035311;39037709;39037709;39037709;39037709;39037709	+;+;+;+;+;+;+;+;+;+;+;+;+;+;+;+;+;+;+;+;+;+;+;+;+;+;+;+;+;+;+;+;+;+;+;+;+;+;+;+;+;+;+;+	1987	1	1	0	0	4	5	0	0	1	3	0	1	0	0	0	1	0	2	4	6	0	1	0	3	2	0.58
G4P62_011569	CM025022.1;CM025022.1;CM025022.1;CM025022.1;CM025022.1;CM025022.1;CM025022.1;CM025022.1;CM025022.1;CM025022.1;CM025022.1;CM025022.1;CM025022.1;CM025022.1;CM025022.1;CM025022.1;CM025022.1;CM025022.1;CM025022.1;CM025022.1;CM025022.1;CM025022.1	39041991;39042232;39042522;39042522;39047979;39047979;39048253;39048253;39048896;39048896;39049378;39049378;39049763;39049763;39049994;39049994;39051047;39051047;39051478;39051478;39051806;39051806	39042225;39042413;39042593;39042593;39048124;39048124;39048281;39048281;39048993;39048993;39049507;39049507;39049896;39049896;39050062;39050062;39051097;39051097;39051611;39051611;39052191;39052191	+;+;+;+;+;+;+;+;+;+;+;+;+;+;+;+;+;+;+;+;+;+	1666	498	106	178	185	25	148	306	308	135	75	2	51	133	667	276	222	225	484	484	203	221	332	131	288	53	104
G4P62_011570	CM025022.1;CM025022.1;CM025022.1;CM025022.1;CM025022.1;CM025022.1;CM025022.1;CM025022.1;CM025022.1;CM025022.1;CM025022.1;CM025022.1;CM025022.1;CM025022.1;CM025022.1;CM025022.1	39205284;39219583;39317787;39338600;39348774;39348969;39375193;39376489;39382718;39404336;39414087;39434129;39435074;39445158;39448637;39451518	39205749;39219741;39318026;39338784;39348827;39349127;39375360;39376593;39382828;39404542;39414460;39434327;39435321;39445272;39448774;39452621	+;+;+;+;+;+;+;+;+;+;+;+;+;+;+;+	4032	0	1	0	4	0	0	1	1	0	1	2	0	0	1	0	0	0	0	1	0	4	0	1	0	0	0
G4P62_011571	CM025022.1;CM025022.1;CM025022.1;CM025022.1;CM025022.1;CM025022.1;CM025022.1;CM025022.1;CM025022.1;CM025022.1;CM025022.1;CM025022.1;CM025022.1;CM025022.1;CM025022.1;CM025022.1;CM025022.1;CM025022.1;CM025022.1;CM025022.1;CM025022.1;CM025022.1;CM025022.1;CM025022.1;CM025022.1;CM025022.1	39474374;39474374;39474374;39474374;39481155;39481155;39481421;39481421;39481433;39481433;39481913;39481913;39481913;39481913;39485972;39485972;39485972;39485972;39486233;39486233;39486233;39486233;39491104;39491104;39491104;39491104	39475392;39475392;39475392;39475392;39481208;39481208;39481569;39481569;39481569;39481569;39482119;39482119;39482119;39482119;39486078;39486078;39486078;39486078;39486432;39486432;39486432;39486432;39491340;39491340;39491340;39491340	-;-;-;-;-;-;-;-;-;-;-;-;-;-;-;-;-;-;-;-;-;-;-;-;-;-	1973	262	63	101	109	32	89	174	190	88	50	2	35	81	348	146	124	121	274	274	132	136	193	73	160	43	57
G4P62_011572	CM025022.1;CM025022.1;CM025022.1	39492619;39498519;39519667	39496225;39499105;39520405	-;-;-	4933	15	35.83	23.17	33.00	30.17	24	32.83	18.67	20.50	24.17	34.83	21.00	4.33	8	11.33	16.17	5	10.17	13.50	22.67	15.00	7.83	4.17	15.67	13.33	6
G4P62_011573	CM025022.1;CM025022.1;CM025022.1;CM025022.1;CM025022.1;CM025022.1;CM025022.1;CM025022.1;CM025022.1;CM025022.1;CM025022.1;CM025022.1;CM025022.1	39512588;39513547;39513796;39513985;39514201;39514372;39514569;39514807;39516317;39536810;39537011;39544386;39545161	39513296;39513698;39513910;39514107;39514258;39514434;39514712;39514980;39516454;39536926;39537074;39545049;39545514	-;-;-;-;-;-;-;-;-;-;-;-;-	2875	1	1	2	3	2	1	1	1	1	1	1	1	0	0	0	0	0	2	0	0	1	0	0	0	1	0
G4P62_011574	CM025022.1;CM025022.1;CM025022.1;CM025022.1;CM025022.1	39549252;39558083;39586609;39590208;39605466	39556047;39558178;39586828;39590294;39605810	-;-;-;-;-	7544	25.83	22	22.50	25	46.50	31.83	28	37.33	24.17	12	22.00	18.33	15.50	28.50	11	27.83	16	42.33	25.42	39.33	37.83	32.50	27.33	20	34.17	12.50
G4P62_011575	CM025022.1;CM025022.1;CM025022.1;CM025022.1;CM025022.1;CM025022.1;CM025022.1;CM025022.1;CM025022.1;CM025022.1;CM025022.1;CM025022.1	39681630;39682403;39682603;39684170;39684333;39684510;39684700;39684939;39685670;39686096;39686307;39690995	39682264;39682523;39682710;39684248;39684413;39684613;39684764;39685049;39685781;39686219;39686354;39691311	-;-;-;-;-;-;-;-;-;-;-;-	1905	1	0	0	4	3	0	1	2	4	0	1	5	0	5	5	1	2	2	2	3	4	3	0	8	4	0
G4P62_011576	CM025022.1;CM025022.1;CM025022.1;CM025022.1;CM025022.1;CM025022.1;CM025022.1;CM025022.1;CM025022.1;CM025022.1;CM025022.1;CM025022.1;CM025022.1;CM025022.1;CM025022.1;CM025022.1;CM025022.1;CM025022.1;CM025022.1;CM025022.1;CM025022.1;CM025022.1;CM025022.1	39700227;39702337;39704229;39704425;39705717;39706051;39711871;39712159;39712492;39712860;39717255;39717714;39718737;39720457;39722333;39722977;39723678;39725705;39726229;39726477;39726904;39727347;39728172	39702233;39702456;39704313;39704587;39705965;39706214;39712076;39712269;39712772;39713146;39717635;39717913;39719385;39721085;39722903;39723587;39724248;39726117;39726394;39726614;39727191;39727486;39728214	-;-;-;-;-;-;-;-;-;-;-;-;-;-;-;-;-;-;-;-;-;-;-	8473	0	1	0	2	0	0	0	0	0	3	0	0	0	0	0	0	0	0	1	0	0	0	0	0	0	0
G4P62_011577	CM025022.1;CM025022.1;CM025022.1;CM025022.1;CM025022.1;CM025022.1;CM025022.1;CM025022.1;CM025022.1;CM025022.1;CM025022.1;CM025022.1;CM025022.1;CM025022.1;CM025022.1;CM025022.1;CM025022.1;CM025022.1;CM025022.1;CM025022.1;CM025022.1;CM025022.1;CM025022.1;CM025022.1;CM025022.1;CM025022.1	39734077;39734077;39734077;39748337;39748337;39748337;39748564;39748564;39748564;39748759;39748759;39748759;39749099;39749099;39749099;39751129;39751129;39751129;39751359;39751359;39751359;39753146;39753146;39754095;39754095;39754095	39737663;39737663;39737663;39748453;39748453;39748453;39748690;39748690;39748690;39749015;39749015;39749015;39749280;39749280;39749280;39751268;39751268;39751268;39751499;39751499;39751499;39753212;39753215;39754175;39754175;39754184	-;-;-;-;-;-;-;-;-;-;-;-;-;-;-;-;-;-;-;-;-;-;-;-;-;-	4711	7.83	7	9	7.50	13	10.50	12	3	15	4.83	13.33	2.50	0	5.50	2.50	5.67	4	8	6.83	3	13	1.50	3	4	5	3
G4P62_011578	CM025022.1;CM025022.1;CM025022.1;CM025022.1;CM025022.1;CM025022.1	39755157;39756953;39759820;39760007;39761789;39762889	39755894;39757105;39759922;39760046;39761879;39764716	+;+;+;+;+;+	2953	489	809.67	835.83	867.50	932.67	635	873	744.67	601.50	635.83	448.33	469.50	207.33	427.00	333.33	307.17	258.83	207.50	219.83	167	219.33	148	192.50	238.50	200	152
G4P62_011579	CM025022.1;CM025022.1;CM025022.1;CM025022.1;CM025022.1	39765533;39769882;39770099;39771370;39772693	39767167;39769982;39770231;39771587;39772762	-;-;-;-;-	2157	1	1	1	0	0	0	0	2	2	3	0	0	1	1	0	2	1	4	2	2	1	1	0	2	1	0
G4P62_011580	CM025022.1;CM025022.1;CM025022.1;CM025022.1;CM025022.1;CM025022.1;CM025022.1;CM025022.1;CM025022.1;CM025022.1;CM025022.1;CM025022.1;CM025022.1;CM025022.1;CM025022.1;CM025022.1;CM025022.1;CM025022.1;CM025022.1;CM025022.1;CM025022.1;CM025022.1;CM025022.1;CM025022.1;CM025022.1;CM025022.1;CM025022.1;CM025022.1	39853570;39853570;39853570;39862529;39862529;39862529;39927823;39963893;39963917;39963917;39969609;39969609;39969609;39984962;39984962;39984962;40001878;40001878;40001878;40007708;40007708;40007708;40045638;40045638;40045638;40475204;40475204;40475204	39853688;39853688;39853688;39862657;39862657;39862657;39927948;39964089;39964089;39964089;39969705;39969705;39969705;39985120;39985120;39985120;40002015;40002015;40002015;40007860;40007860;40007860;40045808;40045808;40045808;40475276;40475276;40475276	-;-;-;-;-;-;-;-;-;-;-;-;-;-;-;-;-;-;-;-;-;-;-;-;-;-;-;-	1362	43	13	18	26	2	16	32	35	19	6	0	7	18	79	26	19	20	54	53	22	17	33	15	39	8	12
G4P62_011581	CM025022.1;CM025022.1;CM025022.1;CM025022.1;CM025022.1;CM025022.1;CM025022.1;CM025022.1;CM025022.1;CM025022.1;CM025022.1;CM025022.1;CM025022.1;CM025022.1;CM025022.1;CM025022.1;CM025022.1;CM025022.1;CM025022.1;CM025022.1;CM025022.1;CM025022.1;CM025022.1;CM025022.1;CM025022.1;CM025022.1;CM025022.1;CM025022.1;CM025022.1;CM025022.1;CM025022.1;CM025022.1;CM025022.1;CM025022.1;CM025022.1;CM025022.1;CM025022.1;CM025022.1;CM025022.1;CM025022.1;CM025022.1;CM025022.1;CM025022.1;CM025022.1;CM025022.1;CM025022.1;CM025022.1;CM025022.1;CM025022.1;CM025022.1;CM025022.1;CM025022.1;CM025022.1;CM025022.1;CM025022.1;CM025022.1;CM025022.1;CM025022.1;CM025022.1;CM025022.1;CM025022.1;CM025022.1;CM025022.1;CM025022.1;CM025022.1;CM025022.1;CM025022.1;CM025022.1;CM025022.1;CM025022.1;CM025022.1;CM025022.1;CM025022.1;CM025022.1;CM025022.1;CM025022.1;CM025022.1;CM025022.1;CM025022.1;CM025022.1;CM025022.1;CM025022.1;CM025022.1;CM025022.1;CM025022.1;CM025022.1;CM025022.1;CM025022.1;CM025022.1;CM025022.1;CM025022.1;CM025022.1;CM025022.1;CM025022.1;CM025022.1;CM025022.1;CM025022.1;CM025022.1;CM025022.1;CM025022.1;CM025022.1;CM025022.1;CM025022.1;CM025022.1;CM025022.1;CM025022.1;CM025022.1;CM025022.1;CM025022.1;CM025022.1;CM025022.1;CM025022.1;CM025022.1;CM025022.1;CM025022.1;CM025022.1;CM025022.1;CM025022.1;CM025022.1;CM025022.1;CM025022.1;CM025022.1;CM025022.1;CM025022.1;CM025022.1;CM025022.1;CM025022.1;CM025022.1;CM025022.1;CM025022.1;CM025022.1;CM025022.1;CM025022.1;CM025022.1;CM025022.1;CM025022.1;CM025022.1;CM025022.1;CM025022.1;CM025022.1;CM025022.1;CM025022.1;CM025022.1;CM025022.1;CM025022.1;CM025022.1;CM025022.1;CM025022.1;CM025022.1;CM025022.1;CM025022.1;CM025022.1;CM025022.1;CM025022.1;CM025022.1;CM025022.1;CM025022.1;CM025022.1;CM025022.1;CM025022.1;CM025022.1;CM025022.1;CM025022.1;CM025022.1;CM025022.1;CM025022.1;CM025022.1;CM025022.1;CM025022.1;CM025022.1;CM025022.1;CM025022.1;CM025022.1;CM025022.1;CM025022.1;CM025022.1;CM025022.1;CM025022.1;CM025022.1;CM025022.1;CM025022.1;CM025022.1;CM025022.1;CM025022.1;CM025022.1;CM025022.1;CM025022.1;CM025022.1;CM025022.1;CM025022.1;CM025022.1;CM025022.1;CM025022.1;CM025022.1;CM025022.1;CM025022.1;CM025022.1;CM025022.1;CM025022.1;CM025022.1;CM025022.1;CM025022.1;CM025022.1;CM025022.1;CM025022.1;CM025022.1;CM025022.1;CM025022.1;CM025022.1;CM025022.1;CM025022.1;CM025022.1;CM025022.1;CM025022.1;CM025022.1;CM025022.1;CM025022.1;CM025022.1;CM025022.1;CM025022.1;CM025022.1;CM025022.1;CM025022.1;CM025022.1;CM025022.1;CM025022.1;CM025022.1;CM025022.1;CM025022.1;CM025022.1;CM025022.1;CM025022.1;CM025022.1;CM025022.1;CM025022.1;CM025022.1;CM025022.1;CM025022.1;CM025022.1;CM025022.1;CM025022.1;CM025022.1;CM025022.1;CM025022.1;CM025022.1;CM025022.1;CM025022.1;CM025022.1;CM025022.1;CM025022.1;CM025022.1;CM025022.1;CM025022.1;CM025022.1;CM025022.1;CM025022.1;CM025022.1;CM025022.1;CM025022.1;CM025022.1;CM025022.1;CM025022.1;CM025022.1;CM025022.1;CM025022.1;CM025022.1;CM025022.1;CM025022.1;CM025022.1;CM025022.1;CM025022.1;CM025022.1;CM025022.1;CM025022.1;CM025022.1;CM025022.1;CM025022.1;CM025022.1;CM025022.1;CM025022.1;CM025022.1;CM025022.1;CM025022.1;CM025022.1;CM025022.1;CM025022.1;CM025022.1;CM025022.1;CM025022.1;CM025022.1;CM025022.1;CM025022.1;CM025022.1;CM025022.1;CM025022.1;CM025022.1;CM025022.1;CM025022.1;CM025022.1;CM025022.1;CM025022.1;CM025022.1;CM025022.1;CM025022.1	40957680;40957680;40957680;40957680;40957680;40957680;40957680;40957680;40957680;40957680;40957680;40957680;40957680;40957680;40957680;40957680;40957680;40959273;40959273;40959273;40959273;40959273;40959273;40959273;40959273;40959273;40959273;40959273;40959273;40959273;40959273;40959273;40959273;40959273;40961055;40961055;40961055;40961055;40961055;40961055;40961055;40961055;40961055;40961055;40961055;40961055;40961055;40961055;40961055;40961055;40961055;40965275;40965275;40965275;40965275;40965275;40965275;40965275;40965275;40965275;40965275;40965275;40965275;40965275;40965275;40965275;40965275;40965275;40967514;40967514;40967514;40967514;40967514;40967514;40967514;40967514;40967514;40967514;40967514;40967514;40967514;40967514;40967514;40967514;40967514;40970822;40970822;40970822;40970822;40970822;40970822;40970822;40970822;40970822;40970822;40970822;40970822;40970822;40970822;40970822;40970822;40970822;40976080;40976080;40976080;40976080;40976080;40976080;40976080;40976080;40976080;40976080;40976080;40976080;40976080;40976080;40976080;40976080;40976080;40986391;40986391;40986391;40986391;40986391;40986391;40986391;40986391;40986391;40986391;40986391;40986391;40996345;40996345;40996345;40996345;40996345;40996345;40996345;40996345;40996345;40996345;40996345;40996345;40996345;40996345;40996345;40996345;40996345;41004015;41004015;41004015;41004015;41004015;41004015;41004015;41004015;41004015;41004015;41004015;41004015;41004015;41004015;41004015;41004015;41004015;41005362;41005362;41005362;41005362;41005362;41005362;41005362;41005362;41005362;41005362;41005362;41005362;41005362;41005362;41005362;41005362;41005362;41009644;41009644;41009644;41009644;41009644;41009644;41009644;41009644;41009644;41009644;41009644;41009644;41009644;41009644;41009644;41009644;41009644;41017992;41017992;41017992;41017992;41017992;41017992;41017992;41017992;41017992;41017992;41017992;41017992;41017992;41017992;41017992;41017992;41017992;41025434;41025434;41025434;41025434;41025434;41025434;41052828;41052828;41052828;41052828;41052828;41052831;41052831;41052831;41052831;41052831;41052834;41052834;41052834;41052834;41052834;41052834;41052834;41053392;41053392;41053392;41053392;41053392;41053392;41053392;41053392;41053392;41053392;41053392;41053392;41053395;41053395;41053395;41053395;41053395;41059795;41059795;41059795;41059795;41071438;41071438;41071438;41071438;41071438;41071438;41071438;41071438;41071438;41071438;41071438;41071438;41071438;41074261;41074261;41074261;41074261;41074261;41074261;41074261;41074261;41074261;41074261;41074261;41074261;41074261;41076554;41076554;41076554;41076554;41076554;41076554;41076554;41076554;41085023;41085023;41085023;41085023;41085023;41085023;41085023;41085023;41085023;41085023	40957761;40957761;40957761;40957761;40957761;40957761;40957761;40957761;40957761;40957761;40957761;40957761;40957761;40957761;40957761;40957761;40957761;40959482;40959482;40959482;40959482;40959482;40959482;40959482;40959482;40959482;40959482;40959482;40959482;40959482;40959482;40959482;40959482;40959482;40961198;40961198;40961198;40961198;40961198;40961198;40961198;40961198;40961198;40961198;40961198;40961198;40961198;40961198;40961198;40961198;40961198;40965412;40965412;40965412;40965412;40965412;40965412;40965412;40965412;40965412;40965412;40965412;40965412;40965412;40965412;40965412;40965412;40965412;40967631;40967631;40967631;40967631;40967631;40967631;40967631;40967631;40967631;40967631;40967631;40967631;40967631;40967631;40967631;40967631;40967631;40970982;40970982;40970982;40970982;40970982;40970982;40970982;40970982;40970982;40970982;40970982;40970982;40970982;40970982;40970982;40970982;40970982;40976222;40976222;40976222;40976222;40976222;40976222;40976222;40976222;40976222;40976222;40976222;40976222;40976222;40976222;40976222;40976222;40976222;40986420;40986420;40986420;40986420;40986420;40986420;40986420;40986420;40986420;40986420;40986420;40986420;40996495;40996495;40996495;40996495;40996495;40996495;40996495;40996495;40996495;40996495;40996495;40996495;40996495;40996495;40996495;40996495;40996495;41004199;41004199;41004199;41004199;41004199;41004199;41004199;41004199;41004199;41004199;41004199;41004199;41004199;41004199;41004199;41004199;41004199;41005458;41005458;41005458;41005458;41005458;41005458;41005458;41005458;41005458;41005458;41005458;41005458;41005458;41005458;41005458;41005458;41005458;41009811;41009811;41009811;41009811;41009811;41009811;41009811;41009811;41009811;41009811;41009811;41009811;41009811;41009811;41009811;41009811;41009811;41018117;41018117;41018117;41018117;41018117;41018117;41018117;41018117;41018117;41018117;41018117;41018117;41018117;41018117;41018117;41018117;41018117;41025478;41025478;41025478;41025478;41025478;41025481;41052958;41052958;41052958;41052958;41052958;41052958;41052958;41052958;41052958;41052958;41052958;41052958;41052958;41052958;41052958;41052958;41052958;41053572;41053572;41053572;41053572;41053572;41053572;41053572;41053572;41053572;41053572;41053572;41053572;41053572;41053572;41053572;41053572;41053572;41060988;41060988;41060988;41060988;41071645;41071645;41071645;41071645;41071645;41071645;41071645;41071645;41071645;41071645;41071645;41071645;41071645;41074381;41074381;41074381;41074377;41074377;41074377;41074377;41074377;41074377;41074377;41074377;41074377;41074377;41076952;41076952;41076952;41076952;41076952;41076952;41076952;41076952;41086624;41086624;41086624;41086624;41086624;41086624;41086624;41086624;41086624;41086624	+;+;+;+;+;+;+;+;+;+;+;+;+;+;+;+;+;+;+;+;+;+;+;+;+;+;+;+;+;+;+;+;+;+;+;+;+;+;+;+;+;+;+;+;+;+;+;+;+;+;+;+;+;+;+;+;+;+;+;+;+;+;+;+;+;+;+;+;+;+;+;+;+;+;+;+;+;+;+;+;+;+;+;+;+;+;+;+;+;+;+;+;+;+;+;+;+;+;+;+;+;+;+;+;+;+;+;+;+;+;+;+;+;+;+;+;+;+;+;+;+;+;+;+;+;+;+;+;+;+;+;+;+;+;+;+;+;+;+;+;+;+;+;+;+;+;+;+;+;+;+;+;+;+;+;+;+;+;+;+;+;+;+;+;+;+;+;+;+;+;+;+;+;+;+;+;+;+;+;+;+;+;+;+;+;+;+;+;+;+;+;+;+;+;+;+;+;+;+;+;+;+;+;+;+;+;+;+;+;+;+;+;+;+;+;+;+;+;+;+;+;+;+;+;+;+;+;+;+;+;+;+;+;+;+;+;+;+;+;+;+;+;+;+;+;+;+;+;+;+;+;+;+;+;+;+;+;+;+;+;+;+;+;+;+;+;+;+;+;+;+;+;+;+;+;+;+;+;+;+;+;+;+;+;+;+;+;+;+;+;+;+;+;+;+;+;+;+;+;+;+;+;+;+	5637	3	1.50	3	0	1	0	0	2	0	0	0	1.50	0	3	0	0	1	2	7	2	2	1	0	1	1	0
G4P62_018550	CM025022.1;CM025022.1;CM025022.1;CM025022.1;CM025022.1;CM025022.1;CM025022.1;CM025022.1;CM025022.1;CM025022.1;CM025022.1;CM025022.1;CM025022.1;CM025022.1	41121826;41121827;41125489;41125489;41201982;41201982;41252326;41252326;41296136;41296136;41309256;41309259;41313031;41313031	41122789;41122789;41126811;41126811;41202079;41202079;41252412;41252412;41296306;41296306;41309426;41309426;41318477;41318477	+;+;+;+;+;+;+;+;+;+;+;+;+;+	8261	10.25	2.20	1.50	4	4.50	2.45	4.65	1	8.25	6.45	7.45	2.45	3.20	11	3	10.20	2.50	7	10.75	8	13	5	4.40	8.25	8	3
G4P62_011582	CM025022.1;CM025022.1;CM025022.1;CM025022.1;CM025022.1;CM025022.1;CM025022.1;CM025022.1;CM025022.1	41330446;41331658;41333600;41335517;41338613;41338921;41339196;41340807;41341395	41331333;41331867;41333810;41335674;41338782;41339030;41339240;41340970;41341891	-;-;-;-;-;-;-;-;-	2453	0	1	0	0	0	0	1	0	0	0	0	0	1	1	0	0	0	0	0	0	1	0	1	0	2	0
G4P62_011583	CM025022.1;CM025022.1;CM025022.1;CM025022.1;CM025022.1;CM025022.1;CM025022.1;CM025022.1;CM025022.1;CM025022.1;CM025022.1;CM025022.1;CM025022.1;CM025022.1;CM025022.1;CM025022.1;CM025022.1;CM025022.1;CM025022.1;CM025022.1;CM025022.1;CM025022.1;CM025022.1;CM025022.1;CM025022.1;CM025022.1;CM025022.1;CM025022.1;CM025022.1;CM025022.1;CM025022.1;CM025022.1;CM025022.1;CM025022.1;CM025022.1;CM025022.1;CM025022.1;CM025022.1;CM025022.1;CM025022.1;CM025022.1;CM025022.1;CM025022.1;CM025022.1;CM025022.1;CM025022.1;CM025022.1;CM025022.1;CM025022.1;CM025022.1;CM025022.1;CM025022.1	41342320;41342320;41343836;41343836;41344371;41344371;41345014;41345014;41345723;41345723;41349710;41349710;41349973;41349973;41352771;41352771;41352910;41352910;41353056;41353056;41353287;41353287;41353990;41353990;41354192;41354192;41354892;41354892;41355243;41355243;41355499;41355499;41356859;41356859;41357311;41357314;41358244;41358244;41358593;41358593;41359125;41359125;41359455;41359455;41360103;41360103;41360368;41360368;41360751;41360751;41362144;41362144	41342563;41342563;41343910;41343910;41344491;41344491;41345101;41345101;41345885;41345885;41349796;41349796;41350110;41350110;41352841;41352841;41352986;41352986;41353204;41353204;41353414;41353414;41354085;41354085;41354371;41354371;41355091;41355091;41355313;41355313;41355727;41355727;41357185;41357185;41357441;41357441;41358504;41358504;41358688;41358688;41359303;41359303;41359533;41359533;41360182;41360182;41360491;41360491;41360949;41360949;41363215;41363215	+;+;+;+;+;+;+;+;+;+;+;+;+;+;+;+;+;+;+;+;+;+;+;+;+;+;+;+;+;+;+;+;+;+;+;+;+;+;+;+;+;+;+;+;+;+;+;+;+;+;+;+	4665	0	0	0	0	2	0	0	1	0	0	0	0	0	0	0	0	0	0	0	0	0	0	0	0	0	0
G4P62_011584	CM025022.1;CM025022.1;CM025022.1	41364409;41369678;41376876	41364708;41369914;41378603	+;+;+	2265	7	2	2	1	2	4	2	0	0	4	2	2	1	0	4	0	2	5	2	7	13	0	2	3	10	0
G4P62_011585	CM025022.1;CM025022.1;CM025022.1;CM025022.1;CM025022.1;CM025022.1;CM025022.1;CM025022.1;CM025022.1;CM025022.1;CM025022.1	41378938;41381124;41381898;41382101;41383199;41383430;41383622;41386874;41392922;41393109;41395922	41381040;41381279;41381987;41382229;41383272;41383528;41383741;41386921;41393032;41393177;41396342	-;-;-;-;-;-;-;-;-;-;-	3420	68	19	27	44	8	25	46	52	26	15	9	8	28	103	34	28	33	78	71	34	35	50	24	53	19	25
G4P62_011586	CM025022.1;CM025022.1;CM025022.1;CM025022.1;CM025022.1;CM025022.1;CM025022.1;CM025022.1;CM025022.1;CM025022.1;CM025022.1;CM025022.1;CM025022.1;CM025022.1;CM025022.1;CM025022.1;CM025022.1;CM025022.1;CM025022.1;CM025022.1;CM025022.1;CM025022.1;CM025022.1;CM025022.1;CM025022.1;CM025022.1;CM025022.1;CM025022.1;CM025022.1;CM025022.1;CM025022.1;CM025022.1;CM025022.1;CM025022.1;CM025022.1;CM025022.1;CM025022.1;CM025022.1;CM025022.1;CM025022.1;CM025022.1;CM025022.1;CM025022.1;CM025022.1;CM025022.1;CM025022.1;CM025022.1;CM025022.1;CM025022.1;CM025022.1;CM025022.1;CM025022.1;CM025022.1;CM025022.1;CM025022.1;CM025022.1;CM025022.1;CM025022.1;CM025022.1;CM025022.1;CM025022.1;CM025022.1;CM025022.1;CM025022.1;CM025022.1;CM025022.1;CM025022.1;CM025022.1;CM025022.1;CM025022.1;CM025022.1;CM025022.1;CM025022.1;CM025022.1;CM025022.1;CM025022.1;CM025022.1;CM025022.1;CM025022.1;CM025022.1	41396830;41396830;41396830;41396830;41396830;41398275;41398275;41398275;41398275;41398275;41399306;41399306;41399306;41399306;41399306;41402667;41402667;41402667;41402667;41402667;41402876;41402876;41402876;41402876;41402876;41403153;41403153;41403153;41403153;41403153;41403411;41403411;41403411;41403411;41403411;41403747;41403747;41403747;41403747;41403747;41404003;41404003;41404003;41404003;41404003;41404275;41404275;41404275;41404275;41404275;41404755;41404755;41404755;41404755;41404755;41404941;41404941;41404941;41404941;41404941;41405274;41405274;41405274;41405274;41405274;41405867;41405867;41405867;41405867;41405867;41406261;41406261;41406261;41406261;41406261;41406773;41406773;41406773;41406773;41406773	41397722;41397722;41397722;41397722;41397722;41398384;41398384;41398384;41398384;41398384;41399467;41399467;41399467;41399467;41399467;41402773;41402773;41402770;41402773;41402773;41403019;41403019;41403019;41403019;41403019;41403225;41403225;41403225;41403225;41403225;41403621;41403621;41403621;41403621;41403621;41403853;41403853;41403853;41403853;41403853;41404120;41404120;41404120;41404117;41404120;41404613;41404613;41404613;41404613;41404613;41404847;41404847;41404847;41404847;41404847;41405087;41405087;41405087;41405087;41405087;41405393;41405393;41405393;41405393;41405393;41406101;41406101;41406101;41406101;41406101;41406347;41406376;41406376;41406376;41406350;41406814;41406829;41406829;41406829;41406867	-;-;-;-;-;-;-;-;-;-;-;-;-;-;-;-;-;-;-;-;-;-;-;-;-;-;-;-;-;-;-;-;-;-;-;-;-;-;-;-;-;-;-;-;-;-;-;-;-;-;-;-;-;-;-;-;-;-;-;-;-;-;-;-;-;-;-;-;-;-;-;-;-;-;-;-;-;-;-;-	3070	0	1	1	0	0	1	1	2	1	0	1	0	0	0	1	1	0	1	1	1	3	0	0	1	0	0
G4P62_011587	CM025022.1;CM025022.1;CM025022.1	41407071;41407526;41407797	41407235;41407714;41408683	+;+;+	1241	1	1	0	0	1	0	0	5	0	0	3	0	0	0	0	0	1	1	2	1	0	2	1	1	1	4
G4P62_011588	CM025022.1;CM025022.1;CM025022.1;CM025022.1;CM025022.1;CM025022.1;CM025022.1;CM025022.1;CM025022.1;CM025022.1;CM025022.1;CM025022.1;CM025022.1;CM025022.1;CM025022.1;CM025022.1;CM025022.1	41436238;41437816;41439612;41440643;41442308;41442971;41443300;41444323;41444939;41449794;41450412;41453454;41454587;41454757;41454906;41457012;41523179	41437746;41438062;41439729;41440772;41442343;41443112;41443430;41444464;41445054;41449938;41450539;41453633;41454674;41454827;41455134;41457145;41523315	-;-;-;-;-;-;-;-;-;-;-;-;-;-;-;-;-	3683	476	101	171	180	25	144	294	297	129	70	1	50	129	640	268	213	215	474	475	195	221	321	129	285	54	97
G4P62_011589	CM025022.1;CM025022.1;CM025022.1;CM025022.1;CM025022.1;CM025022.1;CM025022.1;CM025022.1;CM025022.1;CM025022.1;CM025022.1;CM025022.1	41557782;41558481;41558707;41558884;41559519;41579370;41579609;41579913;41580112;41580245;41580591;41581292	41558275;41558549;41558771;41558976;41559580;41579435;41579698;41580008;41580171;41580373;41580709;41581473	-;-;-;-;-;-;-;-;-;-;-;-	1525	2	0	1	1	2	0	1	1	1	1	4	2	0	3	1	0	0	1	0	3	1	1	1	1	2	0
G4P62_020017	CM025023.1;CM025023.1;CM025023.1;CM025023.1;CM025023.1;CM025023.1;CM025023.1;CM025023.1;CM025023.1	1002;9602;10438;10758;11107;11390;16922;36019;48018	1528;9689;10473;10952;11298;11584;17118;36157;48270	-;-;-;-;-;-;-;-;-	1822	2.50	2.50	1.50	1.50	1.50	0.50	3	0.33	1.33	0	0	0.50	1.50	0.83	0.50	2.50	0	0.50	0.67	0	1	0	0	2	0	0
G4P62_018150	CM025023.1;CM025023.1;CM025023.1;CM025023.1;CM025023.1	59258;65013;66001;83845;114530	59468;65181;66186;84034;114687	-;-;-;-;-	914	0	0	1	0	0	0	0	0	0	0	0	0	0	1	0	0	0	1	1	0	1	0	0	0	0	0
G4P62_018184	CM025023.1;CM025023.1;CM025023.1;CM025023.1;CM025023.1;CM025023.1;CM025023.1	285180;287393;293019;304378;318174;327159;327521	287303;287488;293170;304501;318301;327362;327566	-;-;-;-;-;-;-	2874	3770.50	6071.50	6893.17	4673.83	3651	2708	5218.33	3268.50	2623	1909.67	91.50	15	2081	4048	3647.50	3755	2715.33	3531.50	941	2856.50	270	1985.50	5054.83	4739.50	3715.50	1298
G4P62_019359	CM025023.1;CM025023.1;CM025023.1;CM025023.1;CM025023.1;CM025023.1;CM025023.1;CM025023.1;CM025023.1;CM025023.1;CM025023.1;CM025023.1	326973;326973;329583;329881;330490;330490;330924;330924;332256;332256;334524;334524	328718;328718;329743;329977;330825;330825;331077;331077;332365;332365;338170;338170	+;+;+;+;+;+;+;+;+;+;+;+	6251	2182.67	2988.33	3078.17	3167.33	2507.33	1893.50	2571	1816.33	2155.33	2106	2531.33	2402	1753	3554.67	3458.83	3137.50	2582	2313	1907	1533.33	2015.83	1311.50	2511.67	3533	2525.50	2164.50
G4P62_019605	CM025023.1;CM025023.1;CM025023.1;CM025023.1	450973;451919;457115;457243	451845;452098;457145;457719	+;+;+;+	1561	0	0	0	0	1.50	0	0	0	0.50	0	0	0	0	0	0	0.50	1	0	0	0	0.50	1	0	1	0	0
G4P62_020061	CM025023.1;CM025023.1;CM025023.1;CM025023.1;CM025023.1;CM025023.1;CM025023.1;CM025023.1;CM025023.1;CM025023.1;CM025023.1;CM025023.1;CM025023.1;CM025023.1;CM025023.1;CM025023.1;CM025023.1;CM025023.1;CM025023.1;CM025023.1;CM025023.1;CM025023.1;CM025023.1;CM025023.1;CM025023.1;CM025023.1;CM025023.1;CM025023.1;CM025023.1;CM025023.1;CM025023.1;CM025023.1;CM025023.1;CM025023.1;CM025023.1;CM025023.1;CM025023.1;CM025023.1;CM025023.1;CM025023.1;CM025023.1;CM025023.1;CM025023.1;CM025023.1;CM025023.1;CM025023.1;CM025023.1;CM025023.1;CM025023.1;CM025023.1;CM025023.1;CM025023.1;CM025023.1;CM025023.1;CM025023.1;CM025023.1;CM025023.1;CM025023.1;CM025023.1;CM025023.1;CM025023.1;CM025023.1	451898;451898;451898;457115;457115;457115;457243;457243;457243;472676;472676;472676;472834;472834;472834;489489;489489;489489;493889;493889;493889;498504;498504;498504;500682;500682;500682;500806;500806;500806;501069;501069;501069;501450;501450;501450;501586;501586;501586;504379;504379;504379;504635;504635;504635;504870;504870;504870;505026;505026;505026;505178;505178;505178;505453;505453;505453;505657;505657;505657;510105;510105	452098;452098;452098;457145;457145;457145;457335;457335;457335;472754;472754;472754;472894;472888;472894;490825;490825;490825;494134;494134;494134;498608;498608;498608;500721;500721;500721;500943;500943;500943;501377;501377;501377;501511;501511;501511;501659;501659;501659;504491;504491;504491;504787;504787;504787;504948;504948;504948;505099;505099;505099;505267;505267;505267;505578;505578;505578;505911;505905;505905;510992;510992	+;+;+;+;+;+;+;+;+;+;+;+;+;+;+;+;+;+;+;+;+;+;+;+;+;+;+;+;+;+;+;+;+;+;+;+;+;+;+;+;+;+;+;+;+;+;+;+;+;+;+;+;+;+;+;+;+;+;+;+;+;+	4554	561	232.50	324	305	154	203.50	395	356	236	181	138	151.50	131.50	637	288	250.50	232	460.50	464.50	210.50	237.50	309.50	144.50	302	78	132
G4P62_019465	CM025023.1;CM025023.1;CM025023.1	531535;537205;537339	535962;537255;537548	-;-;-	4689	3566.83	6298.17	6316.33	6722.67	5598.50	4869.33	5423.17	3945.67	4002.50	4268.17	5592.83	5040.83	1110.50	2090.50	2161	1732.00	1376	1522.50	912.50	757.50	1295.50	725	1744.50	1976	1468.50	1427
G4P62_017861	CM025023.1;CM025023.1;CM025023.1;CM025023.1;CM025023.1;CM025023.1;CM025023.1;CM025023.1;CM025023.1;CM025023.1;CM025023.1;CM025023.1;CM025023.1;CM025023.1;CM025023.1;CM025023.1	580811;587029;587209;599497;600343;600561;605823;607900;608363;612650;612894;613133;619458;621252;621467;621703	580974;587084;587320;599725;600472;600786;606024;608044;608515;612790;613047;613249;619636;621387;621616;623709	+;+;+;+;+;+;+;+;+;+;+;+;+;+;+;+	4301	39.83	72.67	74.67	69.33	91.33	72.67	92.33	74.17	63.83	84.17	50.17	50.00	22.33	52.50	64.17	51.33	38.50	30.67	33.67	27.00	33.33	22.50	32.33	33.17	26.67	21.67
G4P62_017703	CM025023.1;CM025023.1;CM025023.1;CM025023.1;CM025023.1;CM025023.1;CM025023.1;CM025023.1;CM025023.1;CM025023.1;CM025023.1	639560;644026;644250;665630;665965;666183;666541;683025;692347;692792;693025	639709;644175;644341;665825;666104;666465;666707;683200;692411;692943;693144	+;+;+;+;+;+;+;+;+;+;+	1691	5	1	4	2	2	4	1	0	0	1	3	3	0	0	0	2	0	1	0	0	0.50	0	0	0.50	0	0
G4P62_018717	CM025023.1;CM025023.1	699845;701527	699929;703285	+;+	1844	20	6	11	17	1	10	11	18.50	12	3	2	5	10	34.50	6	10	10.50	29	23	11	8	13	6	18	6	8
G4P62_018716	CM025023.1;CM025023.1;CM025023.1;CM025023.1;CM025023.1	704109;704539;704724;705271;706260	704453;704651;704825;705403;706399	-;-;-;-;-	833	42	13	20	19	24	11	13	23	18	22	12	7	38	34	38	38	41	78	66	62	91	80	22	33	60	21
G4P62_018715	CM025023.1;CM025023.1;CM025023.1;CM025023.1;CM025023.1;CM025023.1;CM025023.1;CM025023.1;CM025023.1;CM025023.1;CM025023.1;CM025023.1;CM025023.1;CM025023.1;CM025023.1;CM025023.1;CM025023.1;CM025023.1;CM025023.1;CM025023.1;CM025023.1;CM025023.1;CM025023.1;CM025023.1;CM025023.1;CM025023.1;CM025023.1;CM025023.1;CM025023.1;CM025023.1;CM025023.1;CM025023.1;CM025023.1;CM025023.1;CM025023.1;CM025023.1;CM025023.1;CM025023.1;CM025023.1;CM025023.1;CM025023.1;CM025023.1;CM025023.1;CM025023.1	714035;729486;729936;730165;730476;732126;738675;738892;739206;741601;745284;753574;757516;757821;758359;758564;758825;759109;759272;761340;763357;766287;766681;767227;767479;769797;770072;773526;774665;774960;785400;785644;786006;790404;791277;792036;792607;795583;799239;800801;801614;805576;989698;1104960	714173;729621;730088;730338;730676;732248;738790;739026;739665;741788;745473;753668;757650;758024;758474;758736;759016;759189;759454;761519;763560;766603;767082;767391;767594;769951;770275;773676;774843;775079;785522;785867;786207;790555;791368;792430;792798;795810;799450;800899;801865;806606;989875;1105058	+;+;+;+;+;+;+;+;+;+;+;+;+;+;+;+;+;+;+;+;+;+;+;+;+;+;+;+;+;+;+;+;+;+;+;+;+;+;+;+;+;+;+;+	8866	35	56	49.50	62	46.50	22.50	43	48.50	29	21.50	23.50	22.50	20	47.50	42	44	19.50	23	26	21.50	18.50	20	13.50	29	17	14.50
G4P62_018714	CM025023.1;CM025023.1;CM025023.1;CM025023.1;CM025023.1;CM025023.1;CM025023.1;CM025023.1;CM025023.1;CM025023.1;CM025023.1;CM025023.1;CM025023.1;CM025023.1;CM025023.1;CM025023.1;CM025023.1;CM025023.1;CM025023.1;CM025023.1;CM025023.1;CM025023.1;CM025023.1;CM025023.1;CM025023.1;CM025023.1;CM025023.1;CM025023.1;CM025023.1;CM025023.1;CM025023.1;CM025023.1;CM025023.1;CM025023.1;CM025023.1;CM025023.1;CM025023.1;CM025023.1;CM025023.1;CM025023.1;CM025023.1;CM025023.1	806602;807598;817702;817911;820863;821185;821530;821714;821874;822041;826354;826507;826662;837506;837683;838212;845515;845756;846155;846359;846514;847199;854558;854876;855369;859557;859756;865750;866067;869296;869571;869985;870327;875496;875691;875961;889686;895148;903995;907044;913103;913234	807495;807738;817835;818044;820993;821333;821626;821791;821968;822171;826430;826583;826734;837569;838082;838323;845656;845871;846273;846434;846573;847305;854804;854969;855519;859685;859834;865974;866158;869358;869603;870057;870394;875605;875873;876033;889855;895383;904090;907168;913160;913298	-;-;-;-;-;-;-;-;-;-;-;-;-;-;-;-;-;-;-;-;-;-;-;-;-;-;-;-;-;-;-;-;-;-;-;-;-;-;-;-;-;-	5777	114	27	39	47	6	30	74	72	37	17	3	15	33	162	60	50	47	115	110	47.50	43	79	30	72	13.50	27
G4P62_018600	CM025023.1;CM025023.1;CM025023.1;CM025023.1;CM025023.1;CM025023.1;CM025023.1;CM025023.1;CM025023.1;CM025023.1;CM025023.1;CM025023.1;CM025023.1;CM025023.1;CM025023.1;CM025023.1;CM025023.1;CM025023.1;CM025023.1;CM025023.1;CM025023.1;CM025023.1;CM025023.1;CM025023.1;CM025023.1;CM025023.1;CM025023.1;CM025023.1;CM025023.1;CM025023.1;CM025023.1;CM025023.1;CM025023.1;CM025023.1;CM025023.1;CM025023.1;CM025023.1;CM025023.1;CM025023.1;CM025023.1;CM025023.1;CM025023.1;CM025023.1;CM025023.1;CM025023.1;CM025023.1;CM025023.1;CM025023.1;CM025023.1;CM025023.1;CM025023.1;CM025023.1;CM025023.1;CM025023.1;CM025023.1;CM025023.1;CM025023.1;CM025023.1;CM025023.1;CM025023.1	1013743;1013743;1013743;1013986;1013986;1013986;1014193;1014193;1014193;1019753;1019753;1019753;1026974;1026974;1026974;1027313;1027313;1027313;1029985;1029985;1029985;1032500;1032500;1032500;1032721;1032721;1032721;1034819;1034819;1034819;1038019;1038019;1038019;1038242;1038242;1038242;1038726;1038726;1038726;1038940;1038940;1038940;1041294;1041294;1041294;1043170;1043170;1043170;1043361;1043361;1043361;1044787;1044787;1044787;1053210;1053210;1053210;1068227;1069131;1069131	1013912;1013912;1013912;1014102;1014102;1014102;1014340;1014340;1014340;1019900;1019900;1019900;1027170;1027170;1027170;1027408;1027408;1027408;1030089;1030089;1030089;1032653;1032653;1032653;1032788;1032788;1032788;1035030;1035030;1035030;1038173;1038173;1038173;1038296;1038296;1038296;1038861;1038861;1038858;1039102;1039102;1039102;1041452;1041452;1041452;1043285;1043285;1043285;1043442;1043442;1043442;1044884;1044884;1044884;1053329;1053329;1053329;1068321;1069404;1069404	-;-;-;-;-;-;-;-;-;-;-;-;-;-;-;-;-;-;-;-;-;-;-;-;-;-;-;-;-;-;-;-;-;-;-;-;-;-;-;-;-;-;-;-;-;-;-;-;-;-;-;-;-;-;-;-;-;-;-;-	2868	2	0	2	0	1	0	0	3	1	0	0	0	1	0	1	0	0	3	2	1	4	6	0	0	2	2
G4P62_019246	CM025023.1;CM025023.1	1062043;4396295	1062142;4397133	+;+	939	259	453	422.50	438	358.50	270.50	360.50	291	244	260.50	299	330.50	89.50	195	170.50	156.50	85	125	111.50	105.50	97	46	137	150.50	109	83.50
G4P62_018599	CM025023.1;CM025023.1;CM025023.1;CM025023.1;CM025023.1;CM025023.1;CM025023.1;CM025023.1	1089114;1114890;1115120;1130275;1130556;1136222;1138211;1145875	1089200;1115052;1115270;1130456;1130691;1136341;1138397;1146141	-;-;-;-;-;-;-;-	1293	2	0	0	0	0	0	0	0.50	0	0	0	0	0	0	0	1	0	0	0	0	0.50	0	0	1	0	0
G4P62_019556	CM025023.1;CM025023.1	1113707;1115120	1115052;1115272	-;-	1499	5.17	7.00	7.00	13.17	8.50	3.00	7.00	5.67	7.33	8.67	6.17	3.67	2.83	6.67	5.17	3.50	6.83	2	3.50	2	3.00	0.50	2	2.50	8.17	3.33
G4P62_019458	CM025023.1;CM025023.1;CM025023.1;CM025023.1	1129707;1130556;1136222;1138643	1130456;1130691;1136341;1139745	-;-;-;-	2109	2.67	4.33	4.33	6.17	6.17	4.00	7.00	3.83	2.17	3.03	3.00	0.67	1.33	1.17	1.33	1.00	0.67	3.92	1.67	2.00	0.83	1.00	0.67	2.67	0.67	1.33
G4P62_019839	CM025023.1;CM025023.1;CM025023.1;CM025023.1;CM025023.1;CM025023.1;CM025023.1;CM025023.1;CM025023.1;CM025023.1;CM025023.1;CM025023.1;CM025023.1;CM025023.1;CM025023.1;CM025023.1;CM025023.1;CM025023.1;CM025023.1;CM025023.1;CM025023.1	1157405;1159157;1159407;1159588;1159755;1160522;1160679;1160833;1160983;1161373;1169270;1171972;1175126;1175975;1176230;1176537;1179099;1179603;1186137;1186416;1186744	1158560;1159327;1159500;1159682;1159915;1160603;1160764;1160910;1161172;1161481;1169369;1172087;1175258;1176156;1176438;1176639;1179272;1179915;1186349;1186589;1186881	-;-;-;-;-;-;-;-;-;-;-;-;-;-;-;-;-;-;-;-;-	4077	77	82	109	89	95	79	107	71	77	72	55	87	2	3	3	3	3	2	9	6	12	10	0	0	1	1
G4P62_018053	CM025023.1;CM025023.1;CM025023.1;CM025023.1;CM025023.1;CM025023.1;CM025023.1;CM025023.1;CM025023.1;CM025023.1;CM025023.1;CM025023.1;CM025023.1;CM025023.1;CM025023.1;CM025023.1;CM025023.1;CM025023.1;CM025023.1;CM025023.1;CM025023.1;CM025023.1;CM025023.1;CM025023.1;CM025023.1;CM025023.1;CM025023.1;CM025023.1;CM025023.1;CM025023.1;CM025023.1;CM025023.1;CM025023.1;CM025023.1;CM025023.1;CM025023.1;CM025023.1;CM025023.1;CM025023.1;CM025023.1;CM025023.1;CM025023.1;CM025023.1;CM025023.1;CM025023.1;CM025023.1;CM025023.1;CM025023.1;CM025023.1;CM025023.1;CM025023.1;CM025023.1;CM025023.1;CM025023.1;CM025023.1;CM025023.1;CM025023.1;CM025023.1;CM025023.1;CM025023.1;CM025023.1;CM025023.1;CM025023.1;CM025023.1;CM025023.1;CM025023.1;CM025023.1;CM025023.1;CM025023.1;CM025023.1;CM025023.1;CM025023.1;CM025023.1	1202985;1202985;1202985;1202985;1202985;1202985;1202985;1202985;1203179;1203179;1203179;1203179;1203179;1203179;1203179;1203179;1203443;1203443;1203443;1203443;1203443;1203443;1203443;1203443;1203696;1203696;1203696;1203696;1203696;1203696;1203696;1203696;1204780;1204780;1204780;1204780;1204780;1204780;1204780;1204780;1206580;1206580;1206580;1206580;1206580;1206580;1206580;1206580;1216753;1216753;1216753;1216753;1216753;1216753;1216753;1216753;1227485;1227485;1227485;1227485;1227485;1227485;1227485;1227717;1227717;1243207;1248446;1248446;1248446;1248446;1248643;1248643;1248643	1203103;1203103;1203103;1203103;1203103;1203103;1203103;1203103;1203281;1203281;1203281;1203281;1203281;1203281;1203281;1203281;1203591;1203591;1203591;1203591;1203591;1203591;1203591;1203591;1203901;1203901;1203901;1203901;1203901;1203901;1203901;1203901;1204916;1204916;1204916;1204916;1204916;1204916;1204916;1204916;1206716;1206716;1206716;1206716;1206716;1206716;1206716;1206716;1216869;1216869;1216869;1216869;1216869;1216869;1216869;1216869;1227828;1227645;1227828;1227645;1227828;1227645;1227645;1227828;1227828;1243272;1248534;1248535;1248560;1248560;1248733;1248733;1248748	-;-;-;-;-;-;-;-;-;-;-;-;-;-;-;-;-;-;-;-;-;-;-;-;-;-;-;-;-;-;-;-;-;-;-;-;-;-;-;-;-;-;-;-;-;-;-;-;-;-;-;-;-;-;-;-;-;-;-;-;-;-;-;-;-;-;-;-;-;-;-;-;-	1599	8	8	4	5.50	15	2	5	5	2.33	2	5.50	0.50	0	1	0	0	10	2	0	0	1.50	1	1	0	1	0
G4P62_020191	CM025023.1;CM025023.1;CM025023.1;CM025023.1;CM025023.1;CM025023.1;CM025023.1;CM025023.1	1365758;1374729;1375777;1375931;1383417;1383546;1392438;1409244	1365979;1374846;1375841;1376030;1383459;1383700;1392535;1409351	-;-;-;-;-;-;-;-	909	1.50	0	0	1	0	0	0	2.50	0	0	0	1	2	1	0	0	0	0	0	0	1	0	2	1	0	2
G4P62_019606	CM025023.1;CM025023.1	1394795;1395968	1395544;1396018	-;-	801	613.50	1016	953	1245	930	704.33	1045	722.67	742	817	814.67	816	110	311	306	285	208	184	228	203	230	161	255	355	244	214
G4P62_019272	CM025023.1;CM025023.1;CM025023.1;CM025023.1;CM025023.1;CM025023.1;CM025023.1;CM025023.1;CM025023.1;CM025023.1;CM025023.1;CM025023.1;CM025023.1;CM025023.1;CM025023.1;CM025023.1;CM025023.1;CM025023.1;CM025023.1;CM025023.1;CM025023.1;CM025023.1;CM025023.1;CM025023.1;CM025023.1;CM025023.1;CM025023.1;CM025023.1;CM025023.1;CM025023.1;CM025023.1;CM025023.1;CM025023.1;CM025023.1;CM025023.1;CM025023.1;CM025023.1;CM025023.1;CM025023.1;CM025023.1;CM025023.1;CM025023.1;CM025023.1;CM025023.1;CM025023.1;CM025023.1;CM025023.1;CM025023.1;CM025023.1;CM025023.1;CM025023.1;CM025023.1;CM025023.1;CM025023.1;CM025023.1;CM025023.1;CM025023.1;CM025023.1;CM025023.1;CM025023.1;CM025023.1;CM025023.1;CM025023.1	1413060;1413060;1413060;1413060;1413060;1413060;1413987;1413987;1413987;1413987;1413987;1413987;1414162;1414162;1414162;1414162;1414162;1414162;1415765;1415765;1415765;1415765;1415765;1415765;1422348;1422348;1422348;1422348;1422348;1422348;1422575;1422575;1422575;1422575;1422575;1422575;1424587;1424587;1424587;1424587;1424587;1424587;1426627;1426627;1426627;1426627;1426627;1426627;1427628;1427862;1427862;1427862;1427862;1428074;1428074;1428074;1428074;1429063;1430098;1430098;1430126;1430126;1430126	1413765;1413765;1413765;1413765;1413765;1413765;1414072;1414072;1414072;1414072;1414072;1414072;1414327;1414327;1414327;1414327;1414327;1414327;1415850;1415850;1415850;1415850;1415850;1415850;1422501;1422501;1422501;1422501;1422501;1422501;1422677;1422677;1422677;1422677;1422677;1422677;1424635;1424635;1424635;1424635;1424635;1424635;1427172;1427172;1427172;1427172;1427172;1427172;1427790;1427987;1427987;1427987;1427987;1428182;1428182;1428182;1428182;1429084;1430245;1430245;1430245;1430245;1430245	-;-;-;-;-;-;-;-;-;-;-;-;-;-;-;-;-;-;-;-;-;-;-;-;-;-;-;-;-;-;-;-;-;-;-;-;-;-;-;-;-;-;-;-;-;-;-;-;-;-;-;-;-;-;-;-;-;-;-;-;-;-;-	2464	5.58	6.08	10.75	8.92	10.92	7.08	7.92	7.58	11.33	3.42	9.67	19.67	2	6.33	0.33	0.92	0.33	6.25	1.67	1.67	4.92	2.75	5.75	2.42	6.75	1.33
G4P62_018882	CM025023.1	1438942	1440860	+	1919	5	3	3	5	5	11	9	11	2	4	4	1	1	0	0	2	0	0	0	0	2	1	0	0	0	0
G4P62_003638	CM025023.1;CM025023.1;CM025023.1;CM025023.1;CM025023.1;CM025023.1;CM025023.1;CM025023.1;CM025023.1;CM025023.1;CM025023.1;CM025023.1;CM025023.1;CM025023.1;CM025023.1	1449679;1451106;1481129;1502864;1519072;1520033;1526976;1530698;1530941;1531138;1531570;1538678;1546287;1547235;1549918	1449738;1451467;1481180;1502961;1519217;1520128;1527100;1530806;1531049;1531232;1531684;1538788;1546390;1547295;1550171	+;+;+;+;+;+;+;+;+;+;+;+;+;+;+	1897	0.50	0	0.50	0.50	0.33	1	1	1	2	1	1	0	0	0	0	0	0	0	0	0	0.25	0	0	0	0	0
G4P62_017957	CM025023.1;CM025023.1;CM025023.1;CM025023.1;CM025023.1;CM025023.1;CM025023.1;CM025023.1;CM025023.1;CM025023.1	1538762;1546287;1547235;1549918;1552652;1552897;1553081;1553302;1555438;1563207	1538788;1546390;1547295;1549991;1552762;1552998;1553219;1555275;1555570;1563781	+;+;+;+;+;+;+;+;+;+	3300	63.83	155	145.50	151.50	137.50	99.00	107.83	85.50	60.17	75.17	57.83	71.50	39	88.67	74	79	32	32	29.83	26.33	23.25	12	33.50	46	29.33	21
G4P62_017956	CM025023.1;CM025023.1;CM025023.1;CM025023.1;CM025023.1;CM025023.1	1566024;1566756;1575518;1577369;1590651;1619504	1566672;1566860;1575561;1577522;1590821;1620091	-;-;-;-;-;-	1711	4	1	0	3	0	1	1	3	1	1	4	0	3	2	0	3	1	2	4	4	8	3	1	3	3	1
G4P62_017955	CM025023.1;CM025023.1;CM025023.1;CM025023.1	1632950;1634814;1649203;1649380	1633354;1634881;1649313;1649480	-;-;-;-	685	0	0	2	0	1	2	5	3	1	2	0	2	0	3	3	0	0	1	0	0	7	4	3	6	0	3
```
