## Supplemental Code for "Dynamic regulation of gonadal transposon control across the lifespan of the naturally short-lived African turquoise killifish": piRNA_Count_Matrix.txt (part 92 of 92)

```
G4P62_015737	CM025025.1;CM025025.1;CM025025.1;CM025025.1;CM025025.1;CM025025.1;CM025025.1;CM025025.1;CM025025.1;CM025025.1;CM025025.1;CM025025.1;CM025025.1;CM025025.1;CM025025.1;CM025025.1;CM025025.1;CM025025.1;CM025025.1;CM025025.1;CM025025.1;CM025025.1;CM025025.1;CM025025.1;CM025025.1;CM025025.1;CM025025.1;CM025025.1;CM025025.1;CM025025.1;CM025025.1;CM025025.1;CM025025.1;CM025025.1;CM025025.1;CM025025.1;CM025025.1;CM025025.1;CM025025.1;CM025025.1;CM025025.1;CM025025.1;CM025025.1;CM025025.1;CM025025.1;CM025025.1;CM025025.1;CM025025.1;CM025025.1;CM025025.1;CM025025.1;CM025025.1;CM025025.1;CM025025.1;CM025025.1;CM025025.1;CM025025.1;CM025025.1;CM025025.1;CM025025.1;CM025025.1;CM025025.1;CM025025.1;CM025025.1;CM025025.1;CM025025.1;CM025025.1;CM025025.1;CM025025.1;CM025025.1;CM025025.1;CM025025.1;CM025025.1;CM025025.1;CM025025.1;CM025025.1;CM025025.1;CM025025.1;CM025025.1;CM025025.1;CM025025.1;CM025025.1;CM025025.1;CM025025.1;CM025025.1;CM025025.1;CM025025.1;CM025025.1;CM025025.1;CM025025.1;CM025025.1;CM025025.1;CM025025.1;CM025025.1;CM025025.1;CM025025.1;CM025025.1;CM025025.1;CM025025.1;CM025025.1;CM025025.1;CM025025.1;CM025025.1;CM025025.1;CM025025.1;CM025025.1;CM025025.1;CM025025.1;CM025025.1;CM025025.1;CM025025.1;CM025025.1;CM025025.1;CM025025.1;CM025025.1;CM025025.1;CM025025.1;CM025025.1;CM025025.1;CM025025.1;CM025025.1;CM025025.1;CM025025.1;CM025025.1;CM025025.1;CM025025.1;CM025025.1;CM025025.1;CM025025.1;CM025025.1;CM025025.1;CM025025.1;CM025025.1;CM025025.1;CM025025.1;CM025025.1;CM025025.1;CM025025.1;CM025025.1;CM025025.1;CM025025.1;CM025025.1;CM025025.1;CM025025.1;CM025025.1;CM025025.1;CM025025.1;CM025025.1;CM025025.1;CM025025.1;CM025025.1;CM025025.1;CM025025.1;CM025025.1;CM025025.1;CM025025.1;CM025025.1;CM025025.1;CM025025.1;CM025025.1;CM025025.1;CM025025.1;CM025025.1;CM025025.1;CM025025.1;CM025025.1;CM025025.1;CM025025.1;CM025025.1;CM025025.1;CM025025.1;CM025025.1;CM025025.1;CM025025.1;CM025025.1;CM025025.1;CM025025.1;CM025025.1;CM025025.1;CM025025.1;CM025025.1;CM025025.1;CM025025.1;CM025025.1;CM025025.1;CM025025.1;CM025025.1;CM025025.1;CM025025.1;CM025025.1;CM025025.1;CM025025.1;CM025025.1;CM025025.1;CM025025.1;CM025025.1;CM025025.1;CM025025.1;CM025025.1;CM025025.1;CM025025.1;CM025025.1;CM025025.1;CM025025.1;CM025025.1;CM025025.1;CM025025.1;CM025025.1;CM025025.1;CM025025.1;CM025025.1;CM025025.1;CM025025.1;CM025025.1;CM025025.1;CM025025.1;CM025025.1;CM025025.1;CM025025.1;CM025025.1;CM025025.1;CM025025.1;CM025025.1;CM025025.1;CM025025.1;CM025025.1;CM025025.1;CM025025.1;CM025025.1;CM025025.1;CM025025.1;CM025025.1;CM025025.1;CM025025.1;CM025025.1;CM025025.1;CM025025.1;CM025025.1;CM025025.1;CM025025.1;CM025025.1;CM025025.1;CM025025.1;CM025025.1;CM025025.1;CM025025.1;CM025025.1;CM025025.1;CM025025.1;CM025025.1;CM025025.1;CM025025.1;CM025025.1;CM025025.1;CM025025.1;CM025025.1;CM025025.1;CM025025.1;CM025025.1;CM025025.1;CM025025.1;CM025025.1;CM025025.1;CM025025.1;CM025025.1;CM025025.1;CM025025.1;CM025025.1;CM025025.1;CM025025.1;CM025025.1;CM025025.1;CM025025.1;CM025025.1;CM025025.1;CM025025.1;CM025025.1;CM025025.1;CM025025.1;CM025025.1;CM025025.1;CM025025.1;CM025025.1;CM025025.1;CM025025.1;CM025025.1;CM025025.1;CM025025.1;CM025025.1;CM025025.1;CM025025.1;CM025025.1;CM025025.1;CM025025.1;CM025025.1;CM025025.1;CM025025.1;CM025025.1;CM025025.1;CM025025.1;CM025025.1;CM025025.1;CM025025.1;CM025025.1;CM025025.1;CM025025.1;CM025025.1;CM025025.1;CM025025.1;CM025025.1;CM025025.1;CM025025.1;CM025025.1;CM025025.1;CM025025.1;CM025025.1;CM025025.1;CM025025.1;CM025025.1;CM025025.1;CM025025.1;CM025025.1;CM025025.1;CM025025.1;CM025025.1;CM025025.1;CM025025.1;CM025025.1;CM025025.1;CM025025.1;CM025025.1;CM025025.1;CM025025.1;CM025025.1;CM025025.1;CM025025.1;CM025025.1;CM025025.1;CM025025.1;CM025025.1;CM025025.1;CM025025.1;CM025025.1;CM025025.1;CM025025.1;CM025025.1;CM025025.1;CM025025.1;CM025025.1;CM025025.1;CM025025.1;CM025025.1;CM025025.1;CM025025.1;CM025025.1;CM025025.1;CM025025.1;CM025025.1;CM025025.1;CM025025.1;CM025025.1;CM025025.1;CM025025.1;CM025025.1;CM025025.1;CM025025.1;CM025025.1;CM025025.1;CM025025.1;CM025025.1;CM025025.1;CM025025.1;CM025025.1;CM025025.1;CM025025.1;CM025025.1;CM025025.1;CM025025.1;CM025025.1;CM025025.1;CM025025.1;CM025025.1;CM025025.1;CM025025.1;CM025025.1;CM025025.1;CM025025.1;CM025025.1;CM025025.1;CM025025.1;CM025025.1;CM025025.1;CM025025.1;CM025025.1;CM025025.1;CM025025.1;CM025025.1;CM025025.1;CM025025.1;CM025025.1;CM025025.1;CM025025.1;CM025025.1;CM025025.1;CM025025.1;CM025025.1;CM025025.1;CM025025.1;CM025025.1;CM025025.1;CM025025.1;CM025025.1;CM025025.1;CM025025.1;CM025025.1;CM025025.1;CM025025.1;CM025025.1;CM025025.1;CM025025.1;CM025025.1;CM025025.1;CM025025.1;CM025025.1;CM025025.1;CM025025.1;CM025025.1;CM025025.1;CM025025.1;CM025025.1;CM025025.1;CM025025.1;CM025025.1;CM025025.1;CM025025.1;CM025025.1;CM025025.1;CM025025.1;CM025025.1;CM025025.1;CM025025.1;CM025025.1;CM025025.1;CM025025.1;CM025025.1;CM025025.1;CM025025.1;CM025025.1;CM025025.1;CM025025.1;CM025025.1;CM025025.1;CM025025.1;CM025025.1;CM025025.1;CM025025.1;CM025025.1;CM025025.1;CM025025.1;CM025025.1;CM025025.1;CM025025.1;CM025025.1;CM025025.1;CM025025.1;CM025025.1;CM025025.1;CM025025.1;CM025025.1;CM025025.1;CM025025.1;CM025025.1;CM025025.1;CM025025.1;CM025025.1;CM025025.1;CM025025.1;CM025025.1;CM025025.1;CM025025.1;CM025025.1;CM025025.1;CM025025.1;CM025025.1;CM025025.1;CM025025.1;CM025025.1;CM025025.1;CM025025.1;CM025025.1;CM025025.1;CM025025.1;CM025025.1;CM025025.1;CM025025.1;CM025025.1;CM025025.1;CM025025.1;CM025025.1;CM025025.1;CM025025.1;CM025025.1;CM025025.1;CM025025.1;CM025025.1;CM025025.1;CM025025.1;CM025025.1;CM025025.1;CM025025.1;CM025025.1;CM025025.1;CM025025.1;CM025025.1;CM025025.1;CM025025.1;CM025025.1;CM025025.1;CM025025.1;CM025025.1;CM025025.1;CM025025.1;CM025025.1;CM025025.1;CM025025.1;CM025025.1;CM025025.1;CM025025.1;CM025025.1;CM025025.1;CM025025.1;CM025025.1;CM025025.1;CM025025.1;CM025025.1;CM025025.1;CM025025.1;CM025025.1;CM025025.1;CM025025.1;CM025025.1;CM025025.1;CM025025.1;CM025025.1;CM025025.1;CM025025.1;CM025025.1;CM025025.1;CM025025.1;CM025025.1;CM025025.1;CM025025.1;CM025025.1;CM025025.1;CM025025.1;CM025025.1;CM025025.1;CM025025.1;CM025025.1;CM025025.1;CM025025.1;CM025025.1;CM025025.1;CM025025.1;CM025025.1;CM025025.1;CM025025.1;CM025025.1;CM025025.1;CM025025.1;CM025025.1;CM025025.1;CM025025.1;CM025025.1;CM025025.1;CM025025.1;CM025025.1;CM025025.1;CM025025.1;CM025025.1;CM025025.1;CM025025.1;CM025025.1;CM025025.1;CM025025.1;CM025025.1;CM025025.1;CM025025.1;CM025025.1;CM025025.1;CM025025.1;CM025025.1;CM025025.1;CM025025.1;CM025025.1;CM025025.1;CM025025.1;CM025025.1;CM025025.1;CM025025.1;CM025025.1;CM025025.1;CM025025.1;CM025025.1;CM025025.1;CM025025.1;CM025025.1;CM025025.1;CM025025.1;CM025025.1;CM025025.1;CM025025.1;CM025025.1;CM025025.1;CM025025.1;CM025025.1;CM025025.1;CM025025.1;CM025025.1;CM025025.1;CM025025.1;CM025025.1;CM025025.1;CM025025.1;CM025025.1;CM025025.1;CM025025.1;CM025025.1;CM025025.1;CM025025.1;CM025025.1;CM025025.1;CM025025.1;CM025025.1;CM025025.1;CM025025.1;CM025025.1;CM025025.1;CM025025.1;CM025025.1;CM025025.1;CM025025.1;CM025025.1;CM025025.1;CM025025.1;CM025025.1;CM025025.1;CM025025.1;CM025025.1;CM025025.1;CM025025.1;CM025025.1;CM025025.1;CM025025.1;CM025025.1;CM025025.1;CM025025.1;CM025025.1;CM025025.1;CM025025.1;CM025025.1;CM025025.1;CM025025.1;CM025025.1;CM025025.1;CM025025.1;CM025025.1;CM025025.1;CM025025.1;CM025025.1;CM025025.1;CM025025.1;CM025025.1;CM025025.1;CM025025.1;CM025025.1;CM025025.1;CM025025.1;CM025025.1;CM025025.1;CM025025.1;CM025025.1;CM025025.1;CM025025.1;CM025025.1;CM025025.1;CM025025.1;CM025025.1;CM025025.1;CM025025.1;CM025025.1;CM025025.1;CM025025.1;CM025025.1;CM025025.1;CM025025.1;CM025025.1;CM025025.1;CM025025.1;CM025025.1;CM025025.1;CM025025.1;CM025025.1;CM025025.1;CM025025.1;CM025025.1;CM025025.1;CM025025.1;CM025025.1;CM025025.1;CM025025.1;CM025025.1;CM025025.1;CM025025.1;CM025025.1;CM025025.1;CM025025.1;CM025025.1;CM025025.1;CM025025.1;CM025025.1;CM025025.1;CM025025.1;CM025025.1;CM025025.1;CM025025.1;CM025025.1;CM025025.1;CM025025.1;CM025025.1;CM025025.1;CM025025.1;CM025025.1;CM025025.1;CM025025.1;CM025025.1;CM025025.1;CM025025.1;CM025025.1;CM025025.1;CM025025.1;CM025025.1;CM025025.1;CM025025.1;CM025025.1;CM025025.1;CM025025.1;CM025025.1;CM025025.1;CM025025.1;CM025025.1;CM025025.1;CM025025.1;CM025025.1;CM025025.1;CM025025.1;CM025025.1;CM025025.1;CM025025.1;CM025025.1;CM025025.1;CM025025.1;CM025025.1;CM025025.1;CM025025.1;CM025025.1;CM025025.1;CM025025.1;CM025025.1;CM025025.1;CM025025.1;CM025025.1;CM025025.1;CM025025.1;CM025025.1;CM025025.1;CM025025.1;CM025025.1;CM025025.1;CM025025.1;CM025025.1;CM025025.1;CM025025.1;CM025025.1;CM025025.1;CM025025.1;CM025025.1;CM025025.1;CM025025.1;CM025025.1;CM025025.1;CM025025.1;CM025025.1;CM025025.1;CM025025.1;CM025025.1;CM025025.1;CM025025.1;CM025025.1;CM025025.1;CM025025.1;CM025025.1;CM025025.1;CM025025.1;CM025025.1;CM025025.1;CM025025.1;CM025025.1;CM025025.1;CM025025.1;CM025025.1;CM025025.1;CM025025.1;CM025025.1;CM025025.1;CM025025.1;CM025025.1;CM025025.1;CM025025.1;CM025025.1;CM025025.1;CM025025.1;CM025025.1;CM025025.1;CM025025.1;CM025025.1;CM025025.1;CM025025.1;CM025025.1;CM025025.1;CM025025.1;CM025025.1;CM025025.1;CM025025.1;CM025025.1;CM025025.1;CM025025.1;CM025025.1;CM025025.1;CM025025.1;CM025025.1;CM025025.1;CM025025.1;CM025025.1;CM025025.1;CM025025.1;CM025025.1;CM025025.1;CM025025.1;CM025025.1;CM025025.1;CM025025.1;CM025025.1;CM025025.1;CM025025.1;CM025025.1;CM025025.1;CM025025.1;CM025025.1;CM025025.1;CM025025.1;CM025025.1;CM025025.1;CM025025.1;CM025025.1;CM025025.1;CM025025.1;CM025025.1;CM025025.1;CM025025.1;CM025025.1;CM025025.1;CM025025.1;CM025025.1;CM025025.1;CM025025.1;CM025025.1;CM025025.1;CM025025.1;CM025025.1;CM025025.1;CM025025.1;CM025025.1;CM025025.1;CM025025.1;CM025025.1;CM025025.1;CM025025.1;CM025025.1;CM025025.1;CM025025.1;CM025025.1;CM025025.1;CM025025.1;CM025025.1;CM025025.1;CM025025.1;CM025025.1;CM025025.1;CM025025.1;CM025025.1;CM025025.1;CM025025.1;CM025025.1;CM025025.1;CM025025.1;CM025025.1;CM025025.1;CM025025.1;CM025025.1;CM025025.1;CM025025.1;CM025025.1;CM025025.1;CM025025.1;CM025025.1;CM025025.1;CM025025.1;CM025025.1;CM025025.1;CM025025.1;CM025025.1;CM025025.1;CM025025.1;CM025025.1;CM025025.1;CM025025.1;CM025025.1;CM025025.1;CM025025.1;CM025025.1;CM025025.1;CM025025.1;CM025025.1;CM025025.1;CM025025.1;CM025025.1;CM025025.1;CM025025.1;CM025025.1;CM025025.1;CM025025.1;CM025025.1;CM025025.1;CM025025.1;CM025025.1;CM025025.1;CM025025.1;CM025025.1;CM025025.1;CM025025.1;CM025025.1;CM025025.1;CM025025.1;CM025025.1;CM025025.1;CM025025.1;CM025025.1;CM025025.1;CM025025.1;CM025025.1;CM025025.1;CM025025.1;CM025025.1;CM025025.1;CM025025.1;CM025025.1;CM025025.1;CM025025.1;CM025025.1;CM025025.1;CM025025.1;CM025025.1;CM025025.1;CM025025.1;CM025025.1;CM025025.1;CM025025.1;CM025025.1;CM025025.1;CM025025.1;CM025025.1;CM025025.1;CM025025.1;CM025025.1;CM025025.1;CM025025.1;CM025025.1;CM025025.1;CM025025.1;CM025025.1;CM025025.1;CM025025.1;CM025025.1;CM025025.1;CM025025.1;CM025025.1;CM025025.1;CM025025.1;CM025025.1;CM025025.1;CM025025.1;CM025025.1;CM025025.1;CM025025.1;CM025025.1;CM025025.1;CM025025.1;CM025025.1;CM025025.1;CM025025.1;CM025025.1;CM025025.1;CM025025.1;CM025025.1;CM025025.1;CM025025.1;CM025025.1;CM025025.1;CM025025.1;CM025025.1;CM025025.1;CM025025.1;CM025025.1;CM025025.1;CM025025.1;CM025025.1;CM025025.1;CM025025.1;CM025025.1;CM025025.1;CM025025.1;CM025025.1;CM025025.1;CM025025.1;CM025025.1;CM025025.1;CM025025.1;CM025025.1;CM025025.1;CM025025.1;CM025025.1;CM025025.1;CM025025.1;CM025025.1;CM025025.1;CM025025.1;CM025025.1;CM025025.1;CM025025.1;CM025025.1;CM025025.1;CM025025.1;CM025025.1;CM025025.1;CM025025.1;CM025025.1;CM025025.1;CM025025.1;CM025025.1;CM025025.1;CM025025.1;CM025025.1;CM025025.1;CM025025.1;CM025025.1;CM025025.1;CM025025.1;CM025025.1;CM025025.1;CM025025.1;CM025025.1;CM025025.1;CM025025.1;CM025025.1;CM025025.1;CM025025.1;CM025025.1;CM025025.1	30295911;30295911;30295911;30295911;30295911;30295911;30295911;30295911;30295911;30295911;30295911;30295911;30297317;30297317;30297317;30297317;30297317;30297317;30297317;30297317;30297317;30297317;30297317;30297317;30297915;30297915;30297915;30297915;30297915;30297915;30297915;30297915;30297915;30297915;30297915;30297915;30298131;30298131;30298131;30298131;30298131;30298131;30298131;30298131;30298131;30298131;30298131;30298131;30298588;30298588;30298588;30298588;30298588;30298588;30298588;30298588;30298588;30298588;30298588;30298588;30298861;30298861;30298861;30298861;30298861;30298861;30298861;30298861;30298861;30298861;30298861;30298861;30299323;30299323;30299323;30299323;30299323;30299323;30299323;30299323;30299323;30299323;30299323;30299323;30299618;30299618;30299618;30299618;30299618;30299618;30299618;30299618;30299618;30299618;30299618;30299618;30299996;30299996;30299996;30299996;30299996;30299996;30299996;30299996;30299996;30299996;30299996;30299996;30300773;30300773;30300773;30300773;30300773;30300773;30300773;30300773;30300773;30300773;30300773;30300773;30301003;30301003;30301003;30301003;30301003;30301003;30301003;30301003;30301003;30301003;30301003;30301003;30301579;30301579;30301579;30301579;30301579;30301579;30301579;30301579;30301579;30301579;30301579;30301579;30301786;30301786;30301786;30301786;30301786;30301786;30301786;30301786;30301786;30301786;30301786;30301786;30304665;30304665;30304665;30304665;30304665;30304665;30304665;30304665;30304665;30304665;30304665;30304665;30305228;30305228;30305228;30305228;30305228;30305228;30305228;30305228;30305228;30305228;30305228;30305228;30306080;30306080;30306080;30306080;30306080;30306080;30306080;30306080;30306080;30306080;30306080;30306080;30306289;30306289;30306289;30306289;30306289;30306289;30306289;30306289;30306289;30306289;30306289;30306289;30306645;30306645;30306645;30306645;30306645;30306645;30306645;30306645;30306645;30306645;30306645;30306738;30306909;30306909;30306909;30306909;30306909;30306909;30306909;30306909;30306909;30306909;30306909;30306909;30307158;30307158;30307158;30307158;30307158;30307158;30307158;30307158;30307158;30307158;30307158;30307158;30307599;30307599;30307599;30307599;30307599;30307599;30307599;30307599;30307599;30307599;30307599;30307599;30309289;30309289;30309289;30309289;30309289;30309289;30309289;30309289;30309493;30309493;30309493;30309493;30309493;30309493;30309493;30309493;30309493;30309493;30309493;30309493;30309832;30309832;30309832;30309832;30309832;30309832;30309832;30309832;30309832;30309832;30309832;30309832;30310054;30310054;30310054;30310054;30310054;30310054;30310054;30310054;30310054;30310054;30310054;30310054;30310250;30310250;30310250;30310250;30310250;30310250;30310250;30310250;30310250;30310250;30310250;30310250;30310699;30310699;30310699;30310699;30310699;30310699;30310699;30310699;30312326;30312326;30312326;30312326;30312326;30312326;30312326;30312326;30312326;30312326;30312326;30312326;30312672;30312672;30312672;30312672;30312672;30312672;30312672;30312672;30312672;30312672;30312672;30312672;30313052;30313052;30313052;30313052;30313052;30313052;30313052;30313052;30313052;30313052;30313052;30313052;30313934;30313934;30313934;30313934;30313934;30313934;30313934;30313934;30314512;30314512;30314512;30314512;30314512;30314512;30314512;30314512;30314512;30314512;30314512;30314512;30314942;30314942;30314942;30314942;30314942;30314942;30314942;30314942;30314942;30314942;30314942;30314942;30315186;30315186;30315186;30315186;30315186;30315186;30315186;30315186;30315186;30315186;30315186;30315186;30316068;30316068;30316068;30316068;30316068;30316068;30316068;30316068;30316068;30316068;30316068;30316068;30316604;30316604;30316604;30316604;30316604;30316604;30316604;30316604;30316604;30316604;30316604;30316604;30317169;30317169;30317169;30317169;30317169;30317169;30317169;30317169;30317169;30317169;30317169;30317169;30317497;30317497;30317497;30317497;30317497;30317497;30317497;30317497;30317497;30317497;30317497;30317497;30318069;30318069;30318069;30318069;30318069;30318069;30318069;30318069;30318069;30318069;30318069;30318069;30318669;30318669;30318669;30318669;30318669;30318669;30318669;30318669;30318669;30318669;30318669;30319487;30319487;30319487;30319487;30319487;30319487;30319487;30319487;30319487;30319487;30319487;30319487;30319680;30319680;30319680;30319680;30319680;30319680;30319680;30319680;30319680;30319680;30319680;30319680;30320050;30320050;30320050;30320050;30320050;30320050;30320050;30320050;30320050;30320050;30320050;30320050;30321109;30321109;30321109;30321109;30321109;30321109;30321109;30321109;30321109;30321109;30321109;30321109;30321758;30321758;30321758;30321758;30321758;30321758;30321758;30321758;30321758;30321758;30321758;30321758;30322040;30322040;30322040;30322040;30322040;30322040;30322040;30322040;30322040;30322040;30322040;30322040;30323363;30323363;30323363;30323363;30323363;30323363;30323363;30323363;30323363;30323363;30323363;30323363;30323862;30323862;30323862;30323862;30323862;30323862;30323862;30323862;30323862;30323862;30323862;30323862;30326003;30326003;30326003;30326003;30326003;30326003;30326003;30326003;30326003;30326003;30326003;30326003;30326261;30326261;30326261;30326261;30326261;30326261;30326261;30326261;30326261;30326261;30326261;30326261;30326732;30326732;30326732;30326732;30326732;30326732;30326732;30326732;30326732;30326732;30326732;30326732;30326972;30326972;30326972;30326972;30326972;30326972;30326972;30326972;30326972;30326972;30326972;30326972;30328765;30328765;30328765;30328765;30328765;30328765;30328765;30328765;30328765;30328765;30328765;30328765;30331012;30331012;30331012;30331012;30331012;30331012;30331012;30331012;30331012;30331012;30331012;30331012;30331297;30331297;30331297;30331297;30331297;30331297;30331297;30331297;30331297;30331297;30331297;30331297;30331563;30331563;30331563;30331563;30331563;30331563;30331563;30331563;30331563;30331563;30331563;30331563;30331839;30331839;30331839;30331839;30331839;30331839;30331839;30331839;30331839;30331839;30331839;30331839;30332247;30332247;30332247;30332247;30332247;30332247;30332247;30332247;30332247;30332247;30332247;30332247;30332475;30332475;30332475;30332475;30332475;30332475;30332475;30332475;30332475;30332475;30332475;30332475;30332755;30332755;30332755;30332755;30332755;30332755;30332755;30332755;30332755;30332755;30332755;30332755;30333004;30333004;30333004;30333004;30333004;30333004;30333004;30333004;30333004;30333004;30333004;30333004;30333149;30333149;30333149;30333149;30333149;30333149;30333149;30333149;30333149;30333149;30333149;30333149;30333521;30333521;30333521;30333521;30333521;30333521;30333521;30333521;30333521;30333521;30333521;30333521;30334461;30334461;30334461;30334461;30334461;30334461;30334461;30334461;30334461;30334461;30334461;30334461;30335637;30335637;30335637;30335637;30335637;30335637;30335637;30335637;30335637;30335637;30335637;30335637;30336131;30336131;30336131;30336131;30336131;30336131;30336131;30336131;30336131;30336131;30336131;30336131;30337285;30337285;30337285;30337285;30337285;30337285;30337285;30337285;30337285;30337285;30337285;30337285;30337978;30337978;30337978;30337978;30337978;30337978;30337978;30337978;30337978;30337978;30337978;30337978;30338539;30338539;30338539;30338539;30338539;30338539;30338539;30338539;30338539;30338539;30338539;30338539;30339573;30339573;30339573;30339573;30339573;30339573;30339573;30339573;30339573;30339573;30339573;30339573;30340203;30340203;30340203;30340203;30340203;30340203;30340203;30340203;30340203;30340203;30340203;30340203;30341242;30341242;30341242;30341242;30341242;30341242;30341242;30341242;30341242;30341242;30341242;30341242;30341536;30341536;30341536;30341536;30341536;30341536;30341536;30341536;30341536;30341536;30341536;30341536;30341849;30341849;30341849;30341849;30341849;30341849;30341849;30341849;30341849;30341849;30341849;30341849;30342847;30342847;30342847;30342847;30342847;30342847;30342847;30342847;30342847;30342847;30342847;30342847;30343223;30343223;30343223;30343223;30343223;30343223;30343223;30343223;30343223;30343223;30343223;30343223;30347108;30347108;30347108;30347108;30347108;30347108;30347108;30347108;30347108;30347108;30347108;30347108;30347341;30347341;30347341;30347341;30347341;30347341;30347341;30347341;30347341;30347341;30347341;30347341;30347537;30347537;30347537;30347537;30347537;30347537;30347537;30347537;30347537;30347537;30347537;30347537;30348994;30348994;30348994;30348994;30348994;30348994;30348994;30348994;30348994;30348994;30348994;30348994;30349430;30349430;30349430;30349430;30349430;30349430;30349430;30349430;30349430;30349430;30349430;30349430;30351162;30351162;30351162;30351162;30351162;30351162;30351162;30351162;30351162;30351162;30351162;30351162;30351459;30351459;30351459;30351459;30351459;30351459;30351459;30351459;30351459;30351459;30351459;30351459;30351801;30351801;30351801;30351801;30351801;30351801;30351801;30351801;30351801;30351801;30351801;30351801;30352072;30352072;30352072;30352072;30352072;30352072;30352072;30352072;30352072;30352072;30352072;30352072;30352624;30352624;30352624;30352624;30352624;30352624;30352624;30352624;30352624;30352624;30352624;30352624;30356126;30356126;30356126;30356126;30356126;30356126;30356126;30356126;30356126;30356126;30356126;30356126;30356275;30356275;30356275;30356275;30356275;30356275;30356275;30356275;30356275;30356275;30356275;30356275;30358717;30358717;30358717;30358717;30358717;30358717;30358717;30358717;30358717;30358717;30358717;30358717;30360204;30360204;30360204;30360204;30360204;30360204;30360204;30360204;30360204;30360204;30360204;30360204;30362809;30362809;30362809;30362809;30362809;30362809;30362809;30362809;30362809;30362809;30362809;30362809	30296673;30296673;30296673;30296673;30296673;30296673;30296673;30296673;30296673;30296673;30296673;30296673;30297482;30297482;30297482;30297482;30297482;30297482;30297482;30297482;30297482;30297482;30297482;30297482;30298049;30298049;30298049;30298049;30298049;30298049;30298049;30298049;30298049;30298049;30298049;30298049;30298325;30298325;30298325;30298325;30298325;30298325;30298325;30298325;30298325;30298325;30298325;30298325;30298791;30298791;30298791;30298791;30298791;30298791;30298791;30298791;30298791;30298791;30298791;30298791;30299112;30299112;30299112;30299112;30299112;30299112;30299112;30299112;30299112;30299112;30299112;30299112;30299540;30299540;30299540;30299540;30299540;30299540;30299540;30299540;30299540;30299540;30299540;30299540;30299807;30299807;30299807;30299807;30299807;30299807;30299807;30299807;30299807;30299807;30299807;30299807;30300153;30300153;30300153;30300153;30300153;30300153;30300153;30300153;30300153;30300153;30300153;30300153;30300926;30300926;30300926;30300926;30300926;30300926;30300926;30300926;30300926;30300926;30300926;30300926;30301230;30301230;30301230;30301230;30301230;30301230;30301230;30301230;30301230;30301230;30301230;30301230;30301716;30301716;30301716;30301716;30301716;30301716;30301716;30301716;30301716;30301716;30301716;30301716;30301956;30301956;30301956;30301956;30301956;30301956;30301956;30301956;30301956;30301956;30301956;30301956;30304865;30304865;30304865;30304865;30304865;30304865;30304865;30304865;30304865;30304865;30304865;30304865;30305423;30305423;30305423;30305423;30305423;30305423;30305423;30305423;30305423;30305423;30305423;30305423;30306219;30306219;30306219;30306219;30306219;30306219;30306219;30306219;30306219;30306219;30306219;30306219;30306450;30306450;30306450;30306450;30306450;30306450;30306450;30306450;30306450;30306450;30306450;30306450;30306834;30306834;30306834;30306834;30306834;30306834;30306834;30306834;30306834;30306834;30306834;30306834;30307089;30307089;30307089;30307089;30307089;30307089;30307089;30307089;30307089;30307089;30307089;30307089;30307373;30307373;30307373;30307373;30307373;30307373;30307373;30307373;30307373;30307373;30307373;30307373;30307855;30307855;30307855;30307696;30307855;30307855;30307855;30307855;30307855;30307855;30307855;30307855;30309330;30309330;30309330;30309330;30309330;30309330;30309330;30309330;30309583;30309583;30309583;30309583;30309583;30309583;30309583;30309583;30309583;30309583;30309583;30309583;30309944;30309944;30309944;30309944;30309944;30309944;30309944;30309944;30309944;30309944;30309944;30309944;30310177;30310177;30310177;30310177;30310177;30310177;30310177;30310177;30310177;30310177;30310177;30310177;30310380;30310380;30310380;30310380;30310380;30310380;30310380;30310380;30310380;30310380;30310380;30310380;30310860;30310860;30310860;30310860;30310860;30310860;30310860;30310860;30312552;30312552;30312552;30312552;30312552;30312552;30312552;30312552;30312552;30312552;30312552;30312552;30312731;30312731;30312731;30312731;30312731;30312731;30312731;30312731;30312731;30312731;30312731;30312731;30313250;30313250;30313250;30313250;30313250;30313250;30313250;30313250;30313250;30313250;30313250;30313250;30314011;30314011;30314011;30314011;30314011;30314011;30314011;30314011;30314723;30314723;30314723;30314723;30314723;30314723;30314723;30314723;30314723;30314723;30314723;30314723;30315110;30315110;30315110;30315110;30315110;30315110;30315110;30315110;30315110;30315110;30315110;30315110;30315374;30315374;30315374;30315374;30315374;30315374;30315374;30315374;30315374;30315374;30315374;30315374;30316165;30316165;30316165;30316165;30316165;30316165;30316165;30316165;30316165;30316165;30316165;30316165;30316709;30316709;30316709;30316709;30316709;30316709;30316709;30316709;30316709;30316709;30316709;30316709;30317413;30317413;30317413;30317413;30317413;30317413;30317413;30317413;30317413;30317413;30317413;30317413;30317732;30317732;30317732;30317732;30317732;30317732;30317732;30317732;30317732;30317732;30317732;30317732;30318275;30318275;30318275;30318275;30318275;30318275;30318275;30318275;30318275;30318275;30318275;30318275;30318719;30318719;30318719;30318719;30318719;30318719;30318719;30318719;30318719;30318719;30318719;30319580;30319580;30319580;30319580;30319580;30319580;30319580;30319580;30319580;30319580;30319580;30319580;30319943;30319943;30319943;30319943;30319943;30319943;30319943;30319943;30319943;30319943;30319943;30319943;30320248;30320248;30320248;30320248;30320248;30320248;30320248;30320248;30320248;30320248;30320248;30320248;30321688;30321688;30321688;30321688;30321688;30321688;30321688;30321688;30321688;30321688;30321688;30321688;30321933;30321933;30321933;30321933;30321933;30321933;30321933;30321933;30321933;30321933;30321933;30321933;30322215;30322215;30322215;30322215;30322215;30322215;30322215;30322215;30322215;30322215;30322215;30322215;30323512;30323512;30323512;30323512;30323512;30323512;30323512;30323512;30323512;30323512;30323512;30323512;30324093;30324093;30324093;30324093;30324093;30324093;30324093;30324093;30324093;30324093;30324093;30324093;30326151;30326151;30326151;30326151;30326151;30326151;30326151;30326151;30326151;30326145;30326151;30326151;30326498;30326498;30326498;30326498;30326498;30326498;30326498;30326498;30326498;30326498;30326498;30326498;30326884;30326884;30326884;30326884;30326884;30326884;30326884;30326884;30326884;30326884;30326884;30326884;30327122;30327122;30327122;30327122;30327122;30327122;30327122;30327122;30327122;30327122;30327122;30327122;30328916;30328916;30328916;30328916;30328916;30328916;30328916;30328916;30328916;30328916;30328916;30328916;30331223;30331223;30331223;30331223;30331223;30331223;30331223;30331223;30331223;30331223;30331223;30331223;30331497;30331497;30331497;30331497;30331497;30331497;30331497;30331497;30331497;30331497;30331497;30331497;30331765;30331765;30331765;30331765;30331765;30331765;30331765;30331765;30331765;30331765;30331765;30331765;30331966;30331966;30331966;30331966;30331966;30331966;30331966;30331966;30331966;30331966;30331966;30331966;30332396;30332396;30332396;30332396;30332396;30332396;30332396;30332396;30332396;30332396;30332396;30332396;30332595;30332595;30332595;30332595;30332595;30332595;30332595;30332595;30332595;30332595;30332595;30332595;30332931;30332931;30332931;30332931;30332931;30332931;30332931;30332931;30332931;30332931;30332928;30332928;30333074;30333074;30333074;30333074;30333074;30333074;30333074;30333074;30333074;30333074;30333074;30333074;30333286;30333286;30333286;30333286;30333286;30333286;30333286;30333286;30333286;30333286;30333286;30333286;30333791;30333791;30333791;30333791;30333791;30333791;30333791;30333791;30333791;30333791;30333791;30333791;30334952;30334952;30334952;30334952;30334952;30334952;30334952;30334952;30334952;30334952;30334952;30334952;30335877;30335877;30335877;30335877;30335877;30335877;30335877;30335877;30335877;30335877;30335877;30335877;30336381;30336381;30336381;30336381;30336381;30336381;30336381;30336381;30336381;30336381;30336381;30336381;30337571;30337571;30337571;30337571;30337571;30337571;30337571;30337571;30337571;30337571;30337571;30337571;30338097;30338097;30338097;30338097;30338097;30338097;30338097;30338097;30338097;30338097;30338097;30338097;30338667;30338667;30338667;30338667;30338667;30338667;30338667;30338667;30338667;30338667;30338667;30338667;30339749;30339749;30339749;30339749;30339749;30339749;30339749;30339749;30339749;30339749;30339749;30339749;30340340;30340340;30340340;30340340;30340340;30340340;30340340;30340340;30340340;30340340;30340340;30340340;30341460;30341460;30341460;30341460;30341460;30341460;30341460;30341460;30341460;30341460;30341460;30341460;30341762;30341762;30341762;30341762;30341762;30341762;30341762;30341762;30341762;30341762;30341762;30341762;30341955;30341955;30341955;30341955;30341955;30341955;30341955;30341955;30341955;30341955;30341955;30341955;30343055;30343055;30343055;30343055;30343055;30343055;30343055;30343055;30343055;30343055;30343055;30343055;30343320;30343320;30343320;30343320;30343320;30343320;30343320;30343320;30343320;30343320;30343320;30343320;30347263;30347263;30347263;30347263;30347263;30347263;30347263;30347263;30347263;30347263;30347263;30347263;30347458;30347458;30347458;30347458;30347458;30347458;30347458;30347458;30347458;30347458;30347458;30347458;30347628;30347628;30347628;30347628;30347628;30347628;30347628;30347628;30347628;30347628;30347628;30347628;30349072;30349072;30349072;30349072;30349072;30349072;30349072;30349072;30349072;30349072;30349072;30349072;30349586;30349586;30349586;30349586;30349586;30349586;30349586;30349586;30349586;30349586;30349586;30349586;30351312;30351312;30351312;30351312;30351312;30351312;30351312;30351312;30351312;30351312;30351312;30351312;30351538;30351538;30351538;30351538;30351538;30351538;30351538;30351538;30351538;30351538;30351538;30351538;30351994;30351994;30351994;30351994;30351994;30351994;30351994;30351994;30351994;30351994;30351994;30351994;30352153;30352153;30352153;30352153;30352153;30352153;30352153;30352153;30352153;30352153;30352153;30352153;30352792;30352792;30352792;30352792;30352792;30352792;30352792;30352792;30352792;30352792;30352792;30352792;30356190;30356190;30356190;30356190;30356190;30356190;30356190;30356190;30356190;30356190;30356190;30356190;30356353;30356353;30356353;30356353;30356353;30356353;30356353;30356353;30356353;30356353;30356353;30356353;30358833;30358833;30358833;30358833;30358833;30358833;30358833;30358833;30358833;30358833;30358833;30358833;30360339;30360339;30360339;30360339;30360339;30360339;30360339;30360339;30360339;30360339;30360339;30360339;30362956;30362956;30362956;30362956;30362956;30362956;30362956;30362956;30362956;30362956;30362956;30362956	-;-;-;-;-;-;-;-;-;-;-;-;-;-;-;-;-;-;-;-;-;-;-;-;-;-;-;-;-;-;-;-;-;-;-;-;-;-;-;-;-;-;-;-;-;-;-;-;-;-;-;-;-;-;-;-;-;-;-;-;-;-;-;-;-;-;-;-;-;-;-;-;-;-;-;-;-;-;-;-;-;-;-;-;-;-;-;-;-;-;-;-;-;-;-;-;-;-;-;-;-;-;-;-;-;-;-;-;-;-;-;-;-;-;-;-;-;-;-;-;-;-;-;-;-;-;-;-;-;-;-;-;-;-;-;-;-;-;-;-;-;-;-;-;-;-;-;-;-;-;-;-;-;-;-;-;-;-;-;-;-;-;-;-;-;-;-;-;-;-;-;-;-;-;-;-;-;-;-;-;-;-;-;-;-;-;-;-;-;-;-;-;-;-;-;-;-;-;-;-;-;-;-;-;-;-;-;-;-;-;-;-;-;-;-;-;-;-;-;-;-;-;-;-;-;-;-;-;-;-;-;-;-;-;-;-;-;-;-;-;-;-;-;-;-;-;-;-;-;-;-;-;-;-;-;-;-;-;-;-;-;-;-;-;-;-;-;-;-;-;-;-;-;-;-;-;-;-;-;-;-;-;-;-;-;-;-;-;-;-;-;-;-;-;-;-;-;-;-;-;-;-;-;-;-;-;-;-;-;-;-;-;-;-;-;-;-;-;-;-;-;-;-;-;-;-;-;-;-;-;-;-;-;-;-;-;-;-;-;-;-;-;-;-;-;-;-;-;-;-;-;-;-;-;-;-;-;-;-;-;-;-;-;-;-;-;-;-;-;-;-;-;-;-;-;-;-;-;-;-;-;-;-;-;-;-;-;-;-;-;-;-;-;-;-;-;-;-;-;-;-;-;-;-;-;-;-;-;-;-;-;-;-;-;-;-;-;-;-;-;-;-;-;-;-;-;-;-;-;-;-;-;-;-;-;-;-;-;-;-;-;-;-;-;-;-;-;-;-;-;-;-;-;-;-;-;-;-;-;-;-;-;-;-;-;-;-;-;-;-;-;-;-;-;-;-;-;-;-;-;-;-;-;-;-;-;-;-;-;-;-;-;-;-;-;-;-;-;-;-;-;-;-;-;-;-;-;-;-;-;-;-;-;-;-;-;-;-;-;-;-;-;-;-;-;-;-;-;-;-;-;-;-;-;-;-;-;-;-;-;-;-;-;-;-;-;-;-;-;-;-;-;-;-;-;-;-;-;-;-;-;-;-;-;-;-;-;-;-;-;-;-;-;-;-;-;-;-;-;-;-;-;-;-;-;-;-;-;-;-;-;-;-;-;-;-;-;-;-;-;-;-;-;-;-;-;-;-;-;-;-;-;-;-;-;-;-;-;-;-;-;-;-;-;-;-;-;-;-;-;-;-;-;-;-;-;-;-;-;-;-;-;-;-;-;-;-;-;-;-;-;-;-;-;-;-;-;-;-;-;-;-;-;-;-;-;-;-;-;-;-;-;-;-;-;-;-;-;-;-;-;-;-;-;-;-;-;-;-;-;-;-;-;-;-;-;-;-;-;-;-;-;-;-;-;-;-;-;-;-;-;-;-;-;-;-;-;-;-;-;-;-;-;-;-;-;-;-;-;-;-;-;-;-;-;-;-;-;-;-;-;-;-;-;-;-;-;-;-;-;-;-;-;-;-;-;-;-;-;-;-;-;-;-;-;-;-;-;-;-;-;-;-;-;-;-;-;-;-;-;-;-;-;-;-;-;-;-;-;-;-;-;-;-;-;-;-;-;-;-;-;-;-;-;-;-;-;-;-;-;-;-;-;-;-;-;-;-;-;-;-;-;-;-;-;-;-;-;-;-;-;-;-;-;-;-;-;-;-;-;-;-;-;-;-;-;-;-;-;-;-;-;-;-;-;-;-;-;-;-;-;-;-;-;-;-;-;-;-;-;-;-;-;-;-;-;-;-;-;-;-;-;-;-;-;-;-;-;-;-;-;-;-;-;-;-;-;-;-;-;-;-;-;-;-;-;-;-;-;-;-;-;-;-;-;-;-;-;-;-;-;-;-;-;-;-;-;-;-;-;-;-;-;-;-;-;-;-;-;-;-;-;-;-;-;-;-;-;-;-;-;-;-;-;-;-;-;-;-;-;-;-;-;-;-;-;-;-;-;-;-;-;-;-;-;-;-;-;-;-;-;-;-;-;-;-;-;-;-;-;-;-;-;-;-;-;-;-;-;-;-;-;-;-;-;-;-;-;-;-;-;-;-;-;-;-;-;-;-;-;-;-;-;-;-;-;-;-;-;-;-;-;-;-;-;-;-;-;-;-;-;-;-;-;-;-;-;-;-;-;-;-;-;-;-;-;-;-;-;-;-;-;-;-;-;-;-;-;-;-;-;-;-;-;-;-;-;-;-	16159	31	7	18	14	31	27	24	31	24	15	18	7	9	20	8	15	9	29	23	29	33	25	11	11	10	8
G4P62_015736	CM025025.1;CM025025.1;CM025025.1;CM025025.1;CM025025.1;CM025025.1;CM025025.1;CM025025.1;CM025025.1;CM025025.1;CM025025.1;CM025025.1;CM025025.1;CM025025.1;CM025025.1;CM025025.1;CM025025.1;CM025025.1;CM025025.1;CM025025.1	30365692;30368809;30369243;30369243;30371643;30371643;30371783;30371783;30372099;30372099;30372448;30372448;30373838;30373838;30374083;30374083;30377414;30377414;30381355;30381355	30367632;30369111;30369352;30369352;30371700;30371700;30372018;30372018;30372215;30372215;30372520;30372520;30373902;30373902;30374178;30374178;30377906;30377906;30381538;30381538	-;-;-;-;-;-;-;-;-;-;-;-;-;-;-;-;-;-;-;-	3676	6	2	3	4	4	2	2	2	3	1	0	0	6	5	5	2	4	3	6	17	16	6	3	7	2	0
G4P62_015735	CM025025.1;CM025025.1;CM025025.1;CM025025.1	30401367;30401367;30406547;30431185	30404413;30404413;30406752;30431636	-;-;-;-	3705	2	1	2	1	2	2	1	6	0	0	0	3	4	3	2	0	0	0	6	2	1	1	0	3	0	1
G4P62_015734	CM025025.1;CM025025.1;CM025025.1;CM025025.1;CM025025.1;CM025025.1;CM025025.1;CM025025.1;CM025025.1;CM025025.1;CM025025.1;CM025025.1;CM025025.1;CM025025.1;CM025025.1	30451869;30451869;30452056;30452056;30452859;30452859;30453056;30453056;30453197;30454733;30454733;30711363;30711363;30754707;30754821	30451983;30451983;30452195;30452195;30452972;30452972;30453119;30453119;30453292;30454836;30454836;30711609;30711609;30754726;30754837	-;-;-;-;-;-;-;-;-;-;-;-;-;-;-	917	0	0	2	0	1	0	0	0	0	0	0	0	0	0	2	0	2	0	1	1	1	0	0	0	5	0
G4P62_015733	CM025025.1;CM025025.1;CM025025.1;CM025025.1;CM025025.1;CM025025.1;CM025025.1;CM025025.1;CM025025.1;CM025025.1;CM025025.1	30456941;30461002;30461178;30461372;30464424;30464594;30465061;30465678;30466063;30466396;30468885	30457151;30461053;30461287;30461432;30464515;30464677;30465199;30465809;30466206;30466461;30470177	+;+;+;+;+;+;+;+;+;+;+	2384	5	3	3	6	4	4	9	2	1	1	6	2	2	2	2	5	5	6	4.50	7	7	4	3	1	4	1
G4P62_015732	CM025025.1;CM025025.1;CM025025.1;CM025025.1;CM025025.1;CM025025.1;CM025025.1;CM025025.1;CM025025.1	30473475;30473676;30473889;30474087;30475884;30476215;30476579;30476788;30484265	30473601;30473814;30474021;30474347;30476103;30476302;30476720;30476889;30484432	-;-;-;-;-;-;-;-;-	1380	0	0	1	0	0	1	0	0	0	0	0	0	3	2	0	0	0	0	0	1	2	1	1	0	0	0
G4P62_015731	CM025025.1;CM025025.1;CM025025.1;CM025025.1;CM025025.1;CM025025.1;CM025025.1;CM025025.1;CM025025.1	30491533;30491807;30493003;30493212;30493547;30493832;30494033;30496271;30497184	30491719;30491945;30493135;30493472;30493766;30493919;30494174;30496372;30497283	-;-;-;-;-;-;-;-;-	1372	3	0	1	0	0	0	1	6	1	3	2	2	4	1	0	3	2	8	2	5	17	2	4	0	2	0
G4P62_015730	CM025025.1;CM025025.1;CM025025.1;CM025025.1;CM025025.1;CM025025.1;CM025025.1;CM025025.1;CM025025.1;CM025025.1;CM025025.1;CM025025.1	30501154;30504390;30504605;30506655;30515583;30515914;30517229;30517430;30517627;30518167;30519216;30524213	30501947;30504519;30504740;30506781;30515802;30516019;30517322;30517554;30517775;30518321;30519410;30524591	-;-;-;-;-;-;-;-;-;-;-;-	2610	8.33	2	7	12	6	4	11	22	2	7	2	2	1	3	2	1	3	3	4	0	0	1	3	2	2	0.50
G4P62_003242	CM025025.1;CM025025.1	30517362;30517627	30517554;30517839	-;-	406	0.33	0	0	1	0	0	0	0	1	0	0	0	0	0	0	0	0	0	0	0	0	0	0	0	0	0.50
G4P62_015729	CM025025.1;CM025025.1;CM025025.1;CM025025.1;CM025025.1;CM025025.1;CM025025.1;CM025025.1;CM025025.1;CM025025.1;CM025025.1	30709770;30710685;30712599;30736285;30739386;30740950;30741359;30741620;30746317;30781438;30852720	30710630;30711713;30712872;30736752;30739645;30741105;30741539;30741748;30746541;30781549;30853526	-;-;-;-;-;-;-;-;-;-;-	4502	266	56	94	101	13	77	167	167	76	41	1	28	74	364	147	120	119	261	261	109	114	180	70	159	29	59
G4P62_019397	CM025025.1;CM025025.1;CM025025.1;CM025025.1;CM025025.1;CM025025.1;CM025025.1	31349706;31353850;31354048;31354293;31354950;31355322;31355977	31349834;31353960;31354208;31354501;31355247;31355941;31356040	+;+;+;+;+;+;+	1592	2	0	0	0	0	0	3	3	4	0	0	3	2	1	2	0	2	1	3	1	6	0	2	0	6	2
G4P62_018185	CM025025.1;CM025025.1;CM025025.1;CM025025.1;CM025025.1;CM025025.1;CM025025.1;CM025025.1;CM025025.1;CM025025.1;CM025025.1;CM025025.1;CM025025.1;CM025025.1;CM025025.1;CM025025.1;CM025025.1;CM025025.1;CM025025.1;CM025025.1;CM025025.1;CM025025.1;CM025025.1;CM025025.1;CM025025.1;CM025025.1;CM025025.1;CM025025.1;CM025025.1	31369675;31370773;31371496;31371698;31373473;31376005;31376613;31376810;31376947;31377980;31379302;31379924;31388854;31389522;31392181;31393242;31395734;31396844;31403591;31411133;31412275;31415105;31415648;31419736;31436229;31498904;31553174;31569105;31735695	31370697;31370863;31371630;31371799;31373565;31376102;31376742;31376874;31377037;31378166;31379415;31380079;31388952;31389689;31392322;31393352;31395881;31397009;31403710;31411227;31412447;31415208;31415782;31419867;31436362;31499108;31553326;31569212;31737116	-;-;-;-;-;-;-;-;-;-;-;-;-;-;-;-;-;-;-;-;-;-;-;-;-;-;-;-;-	5900	5	1	1	0	1	2	4	7	1	2	1	1	0	0	0	0	0	0	3	0	0	0	0	0	0	0.25
G4P62_018186	CM025025.1;CM025025.1;CM025025.1;CM025025.1;CM025025.1;CM025025.1;CM025025.1;CM025025.1;CM025025.1;CM025025.1;CM025025.1;CM025025.1;CM025025.1;CM025025.1;CM025025.1;CM025025.1;CM025025.1;CM025025.1	31836769;31837373;31841337;31842833;31843024;31843167;31843271;31843433;31843648;31843845;31845348;31845579;31845726;31846164;31846368;31848829;31849035;31850793	31837302;31837431;31841406;31842946;31843087;31843198;31843357;31843582;31843773;31843931;31845507;31845643;31845828;31846282;31846488;31848950;31849169;31851036	-;-;-;-;-;-;-;-;-;-;-;-;-;-;-;-;-;-	2392	2	5	3	6	5	2	4	1	3	4	2	3	2	2	7	1	2	5	13	17	15	4	4	2	2	6
G4P62_018187	CM025025.1;CM025025.1;CM025025.1;CM025025.1;CM025025.1;CM025025.1;CM025025.1;CM025025.1;CM025025.1;CM025025.1;CM025025.1;CM025025.1;CM025025.1	31854044;31854045;31854926;31854926;31855130;31855130;31855422;31855422;31855790;31855790;31856063;31856063;31856206	31854860;31854860;31855028;31855028;31855320;31855320;31855513;31855513;31855992;31855992;31856137;31856524;31856524	+;+;+;+;+;+;+;+;+;+;+;+;+	1868	1.50	2.50	3.50	5	1	3	6.50	2.50	2.50	3.50	0.50	2	0	3	1	1.50	5.50	1.50	0	1	2.50	1	4	0.50	1	3.50
G4P62_018188	CM025025.1;CM025025.1;CM025025.1;CM025025.1;CM025025.1;CM025025.1;CM025025.1	31856346;31858351;31858771;31859028;31859187;31859333;31860322	31856744;31858684;31858942;31859113;31859245;31859533;31860386	-;-;-;-;-;-;-	1316	3.50	2.50	2.50	4	1	7	9.50	3.50	5.50	1.50	3.50	2	0	3	1	1.50	5.50	4.50	3	2	0.50	2	3	0.50	1	4.50
G4P62_018189	CM025025.1	31861302	31865023	+	3722	0	0	0	0	0	1	0	0	0	0	1	0	2	2	0	0	0	0	0	0	1	1	0	1	0	0
G4P62_018190	CM025025.1;CM025025.1;CM025025.1;CM025025.1;CM025025.1;CM025025.1;CM025025.1;CM025025.1;CM025025.1	31979714;31979714;31996928;31996928;32058247;32058247;32087339;32158545;32158545	31985791;31985791;31998324;31998324;32058366;32058366;32087478;32159300;32159300	-;-;-;-;-;-;-;-;-	8491	59.50	91	84	102.50	68	97.50	106.50	77	232	61.50	63	75.50	53.50	81.33	70.08	105	61.50	50	69	49.50	64.50	26.50	68.25	72.33	56.25	32.75
G4P62_018191	CM025025.1;CM025025.1;CM025025.1;CM025025.1;CM025025.1	32472221;32472823;32473163;32473656;32474883	32472692;32473060;32473487;32474104;32474997	-;-;-;-;-	1599	2	2	0	0	0	1	0	3	0	0	0	1	0	0	0	0	1	2	1	0	0	1	0	0	1	1
G4P62_018192	CM025025.1;CM025025.1;CM025025.1;CM025025.1;CM025025.1;CM025025.1;CM025025.1;CM025025.1;CM025025.1;CM025025.1;CM025025.1;CM025025.1	32475101;32476285;32476593;32476793;32476922;32477135;32477601;32477746;32478021;32478195;32478542;32483016	32475934;32476486;32476721;32476853;32477061;32477295;32477670;32477935;32478117;32478411;32478790;32483075	+;+;+;+;+;+;+;+;+;+;+;+	2410	3	0	4	3	4	3	1	2	0	2	2	0	0	0	0	0	0	0	0	0	0	0	0	0	0	0
G4P62_018193	CM025025.1;CM025025.1;CM025025.1;CM025025.1;CM025025.1	32487325;32494410;32501031;32501619;32512056	32488307;32494463;32501536;32501700;32512491	-;-;-;-;-	2061	15.50	3	7	7	7	14	8	16	4	9	5	1	1	2	0	3	1	0	4.33	2	7	4	0	0	5	0
G4P62_018194	CM025025.1;CM025025.1;CM025025.1	32542336;32542788;32545184	32542489;32542896;32545519	+;+;+	599	0	2	0	2	5	0	4	0	1	0	0	5	0	1	0	1	2	0	1	0	1	0	0	2	2	1
G4P62_018195	CM025025.1;CM025025.1;CM025025.1;CM025025.1;CM025025.1;CM025025.1;CM025025.1;CM025025.1;CM025025.1;CM025025.1;CM025025.1;CM025025.1;CM025025.1;CM025025.1;CM025025.1;CM025025.1;CM025025.1;CM025025.1;CM025025.1;CM025025.1;CM025025.1;CM025025.1;CM025025.1;CM025025.1;CM025025.1;CM025025.1	32545516;32545516;32545516;32560952;32560952;32560952;32565787;32565787;32565787;32573193;32573193;32573193;32574226;32574226;32574226;32574455;32574455;32574455;32575522;32575522;32575522;32577548;32583785;32583785;32588101;32588101	32545809;32545809;32545809;32561140;32561140;32561140;32565878;32565878;32565878;32573357;32573357;32573357;32574288;32574288;32574288;32574518;32574518;32574518;32575654;32575654;32575654;32578075;32583849;32583846;32588172;32588173	-;-;-;-;-;-;-;-;-;-;-;-;-;-;-;-;-;-;-;-;-;-;-;-;-;-	1666	2	4	0	1	0	1	0	0	0	0	1	0	0	0	0	0	0	2	0	0	1	0	0	1	0	0
G4P62_018196	CM025025.1;CM025025.1;CM025025.1;CM025025.1	32709318;32713410;32713740;32715215	32711629;32713664;32713847;32717545	+;+;+;+	5006	7	0	0	3	1	1	0	2	0	0	1	1	4	1	4	5	5	2	12	6	12	12	4	0	3	2
G4P62_018197	CM025025.1;CM025025.1;CM025025.1;CM025025.1;CM025025.1;CM025025.1;CM025025.1;CM025025.1;CM025025.1;CM025025.1;CM025025.1;CM025025.1;CM025025.1;CM025025.1;CM025025.1;CM025025.1;CM025025.1;CM025025.1;CM025025.1;CM025025.1;CM025025.1;CM025025.1;CM025025.1;CM025025.1;CM025025.1;CM025025.1;CM025025.1;CM025025.1;CM025025.1;CM025025.1;CM025025.1;CM025025.1;CM025025.1;CM025025.1;CM025025.1;CM025025.1;CM025025.1;CM025025.1;CM025025.1;CM025025.1;CM025025.1;CM025025.1;CM025025.1;CM025025.1;CM025025.1;CM025025.1;CM025025.1;CM025025.1;CM025025.1;CM025025.1;CM025025.1;CM025025.1;CM025025.1;CM025025.1;CM025025.1;CM025025.1	32720871;32720871;32721334;32721337;32721678;32721678;32721936;32721936;32722735;32722735;32723552;32723552;32723739;32723739;32724887;32724887;32725109;32725109;32726014;32726014;32726321;32726321;32726465;32726465;32726752;32726752;32726945;32726945;32727228;32727228;32727655;32727655;32728924;32728924;32729061;32729061;32729213;32729213;32729609;32729609;32729832;32729832;32730056;32730056;32730405;32730405;32730614;32730614;32730828;32730828;32731050;32731050;32731936;32731936;32732131;32732131	32721237;32721237;32721574;32721574;32721834;32721834;32722073;32722073;32722899;32722899;32723662;32723662;32723871;32723871;32725033;32725033;32725312;32725312;32726150;32726150;32726401;32726401;32726678;32726678;32726861;32726861;32726998;32726998;32727297;32727297;32727799;32727799;32728984;32728984;32729096;32729096;32729398;32729398;32729734;32729734;32729977;32729977;32730221;32730221;32730538;32730538;32730742;32730742;32730920;32730920;32731121;32731121;32732053;32732053;32732504;32732504	-;-;-;-;-;-;-;-;-;-;-;-;-;-;-;-;-;-;-;-;-;-;-;-;-;-;-;-;-;-;-;-;-;-;-;-;-;-;-;-;-;-;-;-;-;-;-;-;-;-;-;-;-;-;-;-	4115	2	1	5	5	9	9	9	9	2	6	1	6	0	0	0	0	0	2	0	1	2	5	0	3	0	0
G4P62_018198	CM025025.1;CM025025.1;CM025025.1;CM025025.1;CM025025.1;CM025025.1;CM025025.1;CM025025.1;CM025025.1;CM025025.1;CM025025.1;CM025025.1;CM025025.1;CM025025.1;CM025025.1;CM025025.1;CM025025.1;CM025025.1;CM025025.1;CM025025.1;CM025025.1;CM025025.1;CM025025.1;CM025025.1;CM025025.1;CM025025.1;CM025025.1;CM025025.1;CM025025.1;CM025025.1;CM025025.1;CM025025.1;CM025025.1;CM025025.1;CM025025.1;CM025025.1;CM025025.1;CM025025.1;CM025025.1;CM025025.1;CM025025.1;CM025025.1	32740179;32740179;32740179;32740179;32741703;32741703;32741703;32741703;32742525;32742525;32742525;32742525;32742850;32742850;32742850;32744539;32744539;32744539;32744736;32744736;32744736;32744736;32745886;32745886;32745886;32745886;32746097;32746097;32746097;32746097;32747690;32747690;32747690;32747819;32749001;32749001;32749001;32749001;32750897;32750897;32750897;32750897	32740747;32740747;32740747;32740747;32741799;32741799;32741799;32741799;32742644;32742644;32742644;32742644;32742969;32742969;32742969;32744658;32744658;32744658;32744855;32744855;32744855;32744855;32746005;32746005;32746005;32746005;32746228;32746228;32746228;32746228;32748394;32748394;32748394;32748394;32749123;32749123;32749123;32749120;32751080;32751080;32751083;32751088	-;-;-;-;-;-;-;-;-;-;-;-;-;-;-;-;-;-;-;-;-;-;-;-;-;-;-;-;-;-;-;-;-;-;-;-;-;-;-;-;-;-	2418	1	0	0	0	0	0	0	0	0	0	0	0	0	0	0	0	0	0	0	1	0	0	0	0	0	0
G4P62_018199	CM025025.1;CM025025.1;CM025025.1;CM025025.1;CM025025.1	32754854;32755559;32758179;32758468;32758766	32755484;32756843;32758397;32758579;32760042	+;+;+;+;+	3524	0.33	0.33	0.33	1.00	1.33	2	0.67	0	0	0	0.67	0	0	0	0	0	0	0	2	0	1	0	0.33	0	0	0
G4P62_015054	CM025025.1;CM025025.1;CM025025.1;CM025025.1;CM025025.1;CM025025.1;CM025025.1;CM025025.1;CM025025.1;CM025025.1;CM025025.1	32775010;32775966;32776258;32776459;32776697;32776863;32777164;32777436;32777723;32778009;32778943	32775884;32776180;32776373;32776621;32776780;32777079;32777336;32777609;32777857;32778157;32779071	-;-;-;-;-;-;-;-;-;-;-	2430	14	2	1	4	2	3	2	1	2	2	0	1	2	2	2	3	6	1	1	7	7	9	2	0	1	2
G4P62_015051	CM025025.1;CM025025.1;CM025025.1;CM025025.1;CM025025.1;CM025025.1;CM025025.1;CM025025.1;CM025025.1;CM025025.1;CM025025.1;CM025025.1;CM025025.1;CM025025.1;CM025025.1;CM025025.1;CM025025.1;CM025025.1;CM025025.1;CM025025.1;CM025025.1;CM025025.1;CM025025.1;CM025025.1;CM025025.1;CM025025.1;CM025025.1;CM025025.1;CM025025.1;CM025025.1;CM025025.1;CM025025.1;CM025025.1;CM025025.1;CM025025.1;CM025025.1;CM025025.1;CM025025.1;CM025025.1;CM025025.1;CM025025.1;CM025025.1;CM025025.1;CM025025.1;CM025025.1;CM025025.1;CM025025.1;CM025025.1;CM025025.1;CM025025.1;CM025025.1;CM025025.1;CM025025.1;CM025025.1;CM025025.1;CM025025.1;CM025025.1;CM025025.1;CM025025.1;CM025025.1;CM025025.1;CM025025.1;CM025025.1;CM025025.1;CM025025.1;CM025025.1;CM025025.1;CM025025.1;CM025025.1;CM025025.1;CM025025.1;CM025025.1;CM025025.1;CM025025.1;CM025025.1;CM025025.1;CM025025.1;CM025025.1;CM025025.1;CM025025.1;CM025025.1;CM025025.1;CM025025.1;CM025025.1;CM025025.1;CM025025.1;CM025025.1;CM025025.1;CM025025.1;CM025025.1;CM025025.1;CM025025.1;CM025025.1;CM025025.1;CM025025.1;CM025025.1;CM025025.1;CM025025.1	32784241;32784241;32784241;32784241;32784741;32784741;32784741;32784741;32784920;32784920;32784920;32784920;32785275;32785275;32785275;32785275;32785790;32785790;32785790;32785790;32786115;32786115;32786115;32786115;32786290;32786290;32786290;32786290;32788001;32788001;32788001;32788001;32790870;32790870;32790870;32790870;32791121;32791121;32791121;32791121;32792206;32792206;32792206;32792206;32792482;32792482;32792482;32792482;32793406;32793406;32793406;32793406;32793707;32793707;32793707;32793707;32793857;32793857;32793857;32793857;32794003;32794003;32794003;32794003;32794224;32794224;32794224;32794224;32794343;32794343;32794343;32794343;32794500;32794500;32794500;32794500;32794684;32794684;32794684;32794684;32795528;32804885;32804885;32804885;32805815;32805815;32809085;32809085;32809085;32809249;32809249;32809249;32816505;32816505;32816505;32816723;32816723;32816723	32784558;32784558;32784558;32784558;32784843;32784843;32784843;32784843;32785200;32785200;32785200;32785200;32785451;32785451;32785451;32785451;32785882;32785882;32785882;32785882;32786213;32786213;32786213;32786213;32786369;32786369;32786369;32786369;32788127;32788127;32788127;32788127;32790922;32790922;32790922;32790922;32791187;32791187;32791187;32791187;32792355;32792355;32792355;32792355;32792560;32792560;32792560;32792560;32793491;32793491;32793491;32793491;32793767;32793767;32793767;32793767;32793922;32793922;32793922;32793922;32794139;32794139;32794139;32794139;32794261;32794261;32794261;32794261;32794420;32794420;32794420;32794420;32794598;32794598;32794598;32794598;32794729;32794729;32794729;32794729;32795777;32805617;32805038;32805038;32805874;32805874;32809168;32809168;32809168;32809501;32809501;32809501;32816626;32816626;32816626;32816802;32816802;32816802	-;-;-;-;-;-;-;-;-;-;-;-;-;-;-;-;-;-;-;-;-;-;-;-;-;-;-;-;-;-;-;-;-;-;-;-;-;-;-;-;-;-;-;-;-;-;-;-;-;-;-;-;-;-;-;-;-;-;-;-;-;-;-;-;-;-;-;-;-;-;-;-;-;-;-;-;-;-;-;-;-;-;-;-;-;-;-;-;-;-;-;-;-;-;-;-;-;-	3820	3.50	0	5	9	6	2	3	5	4	0	1.50	5.50	2.33	3	5	1	14	5	3	2	9	4	2	1	1.50	2
G4P62_015053	CM025025.1;CM025025.1;CM025025.1;CM025025.1;CM025025.1;CM025025.1;CM025025.1;CM025025.1;CM025025.1;CM025025.1;CM025025.1;CM025025.1;CM025025.1	32800583;32801425;32802335;32802512;32802702;32804548;32804702;32804875;32806125;32806308;32806465;32806653;32806994	32800711;32801492;32802420;32802574;32802796;32804636;32804797;32804943;32806217;32806395;32806562;32806776;32807098	+;+;+;+;+;+;+;+;+;+;+;+;+	1203	0.50	0	0	0	0	0	1	2	0	0	0	0	0	0	0	0	0	0	0	0	0	0	0	0	0	0
G4P62_015052	CM025025.1	32809803	32811422	+	1620	0	0	1	0	0	0	0	0	0	2	2	0	0	0	0	0	0	0	0	0	0	0	0	0	0	0
G4P62_015050	CM025025.1;CM025025.1;CM025025.1;CM025025.1;CM025025.1;CM025025.1;CM025025.1;CM025025.1;CM025025.1;CM025025.1;CM025025.1;CM025025.1;CM025025.1;CM025025.1;CM025025.1;CM025025.1;CM025025.1;CM025025.1;CM025025.1;CM025025.1;CM025025.1;CM025025.1;CM025025.1;CM025025.1;CM025025.1;CM025025.1;CM025025.1;CM025025.1;CM025025.1;CM025025.1;CM025025.1;CM025025.1;CM025025.1;CM025025.1;CM025025.1;CM025025.1;CM025025.1;CM025025.1;CM025025.1;CM025025.1;CM025025.1;CM025025.1;CM025025.1;CM025025.1;CM025025.1;CM025025.1;CM025025.1;CM025025.1;CM025025.1;CM025025.1;CM025025.1;CM025025.1;CM025025.1;CM025025.1;CM025025.1	32833833;32833833;32833833;32833833;32833833;32834838;32834838;32834838;32834838;32834841;32835180;32835180;32835180;32835180;32835180;32836567;32836567;32836567;32836567;32836567;32837690;32837690;32837690;32837690;32837690;32839412;32839412;32839412;32839412;32839412;32839991;32839991;32839991;32839991;32839991;32840409;32840409;32840409;32840409;32840409;32841740;32841740;32841740;32841740;32841740;32841949;32841949;32841949;32841949;32841949;32842090;32842090;32842090;32842093;32842093	32834139;32834139;32834139;32834139;32834139;32834943;32834943;32834943;32834943;32834943;32835347;32835347;32835347;32835347;32835347;32836731;32836731;32836731;32836731;32836731;32837751;32837751;32837751;32837751;32837751;32839523;32839523;32839523;32839523;32839523;32840103;32840103;32840103;32840103;32840103;32840519;32840519;32840519;32840519;32840519;32841860;32841860;32841860;32841860;32841860;32842011;32842011;32841996;32841996;32841996;32842218;32844651;32844651;32842293;32844651	+;+;+;+;+;+;+;+;+;+;+;+;+;+;+;+;+;+;+;+;+;+;+;+;+;+;+;+;+;+;+;+;+;+;+;+;+;+;+;+;+;+;+;+;+;+;+;+;+;+;+;+;+;+;+	3890	527.33	115.00	189.67	199.33	36.00	161.17	329.00	332.33	141.67	81	7.17	64.33	139	703.00	291	235.67	237	511	507	211	235.33	356	136.33	302.83	58.33	109.33
G4P62_015049	CM025025.1;CM025025.1;CM025025.1;CM025025.1;CM025025.1;CM025025.1;CM025025.1;CM025025.1;CM025025.1;CM025025.1;CM025025.1;CM025025.1;CM025025.1;CM025025.1;CM025025.1;CM025025.1;CM025025.1;CM025025.1;CM025025.1;CM025025.1;CM025025.1;CM025025.1;CM025025.1;CM025025.1;CM025025.1;CM025025.1;CM025025.1;CM025025.1;CM025025.1;CM025025.1;CM025025.1;CM025025.1;CM025025.1;CM025025.1;CM025025.1;CM025025.1;CM025025.1;CM025025.1;CM025025.1;CM025025.1;CM025025.1;CM025025.1;CM025025.1;CM025025.1;CM025025.1;CM025025.1;CM025025.1;CM025025.1;CM025025.1;CM025025.1;CM025025.1;CM025025.1;CM025025.1;CM025025.1;CM025025.1;CM025025.1;CM025025.1;CM025025.1;CM025025.1;CM025025.1;CM025025.1;CM025025.1;CM025025.1;CM025025.1;CM025025.1;CM025025.1;CM025025.1;CM025025.1;CM025025.1;CM025025.1;CM025025.1;CM025025.1;CM025025.1;CM025025.1;CM025025.1;CM025025.1;CM025025.1	32849824;32853172;32853172;32853460;32853460;32853460;32859857;32859857;32859857;32860153;32860153;32860153;32860325;32860325;32860325;32861119;32861119;32861119;32864606;32864606;32864606;32865423;32865423;32865423;32865622;32865622;32865622;32867361;32867361;32867361;32869315;32869315;32870472;32870472;32870472;32870777;32870777;32870777;32871147;32871147;32871147;32871409;32871409;32871409;32873411;32873411;32873411;32873621;32873621;32873621;32873830;32873830;32873830;32874116;32874116;32874116;32874324;32874324;32874324;32875112;32875112;32875112;32883646;32883646;32883646;32887779;32887779;32887779;32896648;32896648;32896648;32907837;32907837;32907837;32936888;32939903;32939903	32853384;32853384;32853384;32853630;32853630;32853630;32859988;32859988;32859988;32860213;32860213;32860213;32860432;32860432;32860432;32861287;32861287;32861287;32864694;32864694;32864694;32865529;32865529;32865529;32865706;32865706;32865706;32867467;32867467;32867467;32869344;32869344;32870579;32870579;32870579;32871067;32871067;32871067;32871331;32871331;32871331;32871467;32871467;32871467;32873549;32873549;32873549;32873738;32873738;32873738;32873896;32873896;32873896;32874219;32874219;32874219;32874434;32874434;32874434;32875445;32875445;32875445;32883740;32883740;32883740;32887853;32887853;32887853;32896737;32896737;32896737;32908124;32908124;32908124;32938642;32940071;32940071	-;-;-;-;-;-;-;-;-;-;-;-;-;-;-;-;-;-;-;-;-;-;-;-;-;-;-;-;-;-;-;-;-;-;-;-;-;-;-;-;-;-;-;-;-;-;-;-;-;-;-;-;-;-;-;-;-;-;-;-;-;-;-;-;-;-;-;-;-;-;-;-;-;-;-;-;-	8608	1	0	0	1	5	3	1	1	0	1	0	0	3	11.50	6	5	2	12	18	13	6	8	1	4	10	3
G4P62_015048	CM025025.1;CM025025.1;CM025025.1;CM025025.1;CM025025.1;CM025025.1;CM025025.1;CM025025.1;CM025025.1;CM025025.1;CM025025.1;CM025025.1;CM025025.1;CM025025.1;CM025025.1;CM025025.1;CM025025.1;CM025025.1;CM025025.1;CM025025.1;CM025025.1;CM025025.1;CM025025.1	32961981;32963536;32966801;32970884;32971155;32973513;32979457;32979820;32980050;32983634;32986574;32987382;32996697;33002554;33003265;33010604;33011651;33011890;33013943;33016845;33016997;33017573;33019637	32962123;32963645;32966875;32971031;32971264;32973642;32979663;32979963;32980136;32983737;32986679;32987517;32997413;33002656;33003320;33010654;33011735;33012025;33014031;33016907;33017077;33017688;33020446	+;+;+;+;+;+;+;+;+;+;+;+;+;+;+;+;+;+;+;+;+;+;+	3807	1	3	4	2	7	15	1	11	6	8	4	4	1	0	0	0	0	0	0	0	1	2	0	0	8	0
G4P62_015047	CM025025.1;CM025025.1;CM025025.1;CM025025.1;CM025025.1	33020546;33021925;33022115;33023399;33023706	33021511;33022039;33022281;33023567;33024434	+;+;+;+;+	2146	0	1	0	1	1	0	0	0	0	0	0	0	0	0	1	0	0	0	0	0	0	0	0	0	0	0
G4P62_015046	CM025025.1;CM025025.1;CM025025.1;CM025025.1;CM025025.1	33024487;33028642;33030766;33031005;33031251	33024844;33028756;33030932;33031173;33032438	+;+;+;+;+	1997	3.00	1.67	1.67	1.00	2.00	1.33	0.33	6.00	1.00	0.67	1.00	1.67	0.67	1.00	1.67	0.67	1.00	0.33	1.00	0.33	0.67	0.33	1.00	0.33	0.33	2.67
G4P62_019711	CM025025.1;CM025025.1;CM025025.1;CM025025.1;CM025025.1	33055003;33060036;33060606;33060858;33061113	33055451;33060147;33060772;33061026;33063836	+;+;+;+;+	3621	4	0	0	0	0	0	2	3	0	0	0	0	9	9	8	8	13	31	25	25	27	23	13	8	11	5
G4P62_019710	CM025025.1;CM025025.1;CM025025.1;CM025025.1;CM025025.1;CM025025.1;CM025025.1;CM025025.1;CM025025.1;CM025025.1;CM025025.1;CM025025.1;CM025025.1;CM025025.1;CM025025.1;CM025025.1;CM025025.1;CM025025.1;CM025025.1;CM025025.1;CM025025.1;CM025025.1;CM025025.1;CM025025.1;CM025025.1;CM025025.1;CM025025.1;CM025025.1;CM025025.1;CM025025.1;CM025025.1;CM025025.1;CM025025.1;CM025025.1;CM025025.1	33071540;33073673;33073889;33074090;33074409;33074535;33074704;33074877;33076958;33077740;33077976;33078124;33078300;33078996;33079277;33080491;33080647;33080782;33080948;33081145;33081440;33081617;33082545;33082767;33083047;33083272;33084753;33084930;33085081;33085190;33085455;33085742;33085901;33086644;33086889	33071935;33073755;33074006;33074171;33074456;33074610;33074805;33074976;33077056;33077888;33078055;33078222;33078439;33079191;33079420;33080573;33080711;33080872;33081069;33081358;33081537;33081725;33082705;33082941;33083187;33083378;33084819;33085000;33085116;33085264;33085670;33085831;33086116;33086808;33087431	+;+;+;+;+;+;+;+;+;+;+;+;+;+;+;+;+;+;+;+;+;+;+;+;+;+;+;+;+;+;+;+;+;+;+	4757	2	0	4	4	2	2	1	3	0	0	0	0	0	1	0	2	0	1	1	3	4	2	1	1	6	0
G4P62_019709	CM025025.1;CM025025.1;CM025025.1;CM025025.1;CM025025.1;CM025025.1;CM025025.1;CM025025.1;CM025025.1;CM025025.1;CM025025.1;CM025025.1;CM025025.1;CM025025.1;CM025025.1;CM025025.1;CM025025.1;CM025025.1;CM025025.1;CM025025.1;CM025025.1;CM025025.1;CM025025.1;CM025025.1;CM025025.1;CM025025.1;CM025025.1;CM025025.1;CM025025.1;CM025025.1;CM025025.1;CM025025.1;CM025025.1;CM025025.1;CM025025.1;CM025025.1;CM025025.1;CM025025.1;CM025025.1;CM025025.1;CM025025.1;CM025025.1;CM025025.1;CM025025.1;CM025025.1;CM025025.1	33089996;33089998;33090558;33090558;33090771;33090771;33091040;33091040;33091258;33091258;33091435;33091435;33091635;33091635;33092083;33092083;33092287;33092287;33092928;33092928;33093214;33093214;33093431;33093431;33093674;33093674;33093898;33093898;33094800;33094800;33095208;33095208;33095520;33095520;33095688;33095688;33095867;33095867;33095993;33095993;33096718;33096718;33096954;33096954;33097317;33097317	33090467;33090467;33090702;33090702;33090958;33090961;33091185;33091185;33091364;33091364;33091566;33091566;33091757;33091757;33092185;33092185;33092395;33092395;33093021;33093021;33093316;33093316;33093591;33093591;33093825;33093825;33093988;33093988;33094969;33094969;33095323;33095323;33095607;33095607;33095797;33095797;33095916;33095916;33096141;33096141;33096871;33096871;33097076;33097076;33097725;33097725	-;-;-;-;-;-;-;-;-;-;-;-;-;-;-;-;-;-;-;-;-;-;-;-;-;-;-;-;-;-;-;-;-;-;-;-;-;-;-;-;-;-;-;-;-;-	3498	13	4	9	6	14	10	6	18	18	7	6	3	3	0	4	0	5	5	2	1	5	4	1	3	2	3
G4P62_015045	CM025025.1;CM025025.1;CM025025.1;CM025025.1;CM025025.1;CM025025.1;CM025025.1;CM025025.1;CM025025.1;CM025025.1;CM025025.1	33105349;33107712;33108015;33108219;33109046;33109362;33109612;33109867;33110036;33110209;33110673	33105683;33107917;33108132;33108411;33109158;33109537;33109773;33109963;33110134;33110368;33110802	-;-;-;-;-;-;-;-;-;-;-	1789	2	0	1	2	0	0	0	2	3	1	0	1	1	1	1	0	0	0	2	0	0	0	1	0	2	0
G4P62_015044	CM025025.1;CM025025.1;CM025025.1;CM025025.1;CM025025.1;CM025025.1;CM025025.1;CM025025.1;CM025025.1	33110848;33114953;33115254;33115498;33117801;33118258;33118485;33122478;33123928	33111382;33115104;33115322;33115622;33117849;33118394;33118668;33122570;33124193	+;+;+;+;+;+;+;+;+	1610	0	0	0	0	0	0	0	3	0	2	1	0	0	1	0	0	0	3	0	2	2	0	0	0	2	0
G4P62_015043	CM025025.1;CM025025.1;CM025025.1;CM025025.1;CM025025.1;CM025025.1;CM025025.1;CM025025.1;CM025025.1;CM025025.1;CM025025.1;CM025025.1;CM025025.1;CM025025.1;CM025025.1;CM025025.1;CM025025.1;CM025025.1;CM025025.1	33127924;33129471;33129979;33130244;33130641;33130863;33131152;33131353;33131458;33132303;33132513;33132722;33133548;33133658;33134139;33134885;33135211;33135405;33135948	33128560;33129633;33130137;33130367;33130780;33130995;33131264;33131382;33131584;33132448;33132639;33132855;33133583;33133784;33134278;33135065;33135329;33135443;33136600	-;-;-;-;-;-;-;-;-;-;-;-;-;-;-;-;-;-;-	3328	4	1	3	1	1	4	0	0	3	1	5	0	3	1	1	0	0	0	1	3	3	3	1	0	1	0
G4P62_015042	CM025025.1;CM025025.1	33174606;33178022	33176218;33179400	+;+	2992	1	0.50	1	0	0	0	0	0	0	0	2	0	0	0	0	0	0	0	1	0	0	0	0	0	0	0
G4P62_015041	CM025025.1;CM025025.1;CM025025.1;CM025025.1;CM025025.1;CM025025.1;CM025025.1;CM025025.1;CM025025.1;CM025025.1;CM025025.1;CM025025.1;CM025025.1;CM025025.1	33256115;33257147;33259378;33268151;33268528;33269501;33272043;33275748;33279343;33284467;33316369;33318110;33324920;33366773	33256818;33257268;33259608;33268437;33268754;33269608;33272133;33275882;33280497;33284909;33316402;33318155;33325033;33367169	-;-;-;-;-;-;-;-;-;-;-;-;-;-	4094	0.50	1	1	0	0.50	0	0	0.50	0	0	0	0.50	0	0	0	1	0.50	1	1	0	0	1	1	0	0	0
G4P62_015040	CM025025.1;CM025025.1;CM025025.1;CM025025.1;CM025025.1;CM025025.1;CM025025.1	33284420;33492001;33505271;33516833;33518486;33526088;33526282	33284909;33492137;33505370;33516989;33518618;33526171;33526323	-;-;-;-;-;-;-	1143	0	0	1	3	0.50	1	0	0	0	0	0	1	0	0	0	0	0	5	1	0	0	0	0	0	0	1
G4P62_015039	CM025025.1;CM025025.1;CM025025.1;CM025025.1;CM025025.1;CM025025.1;CM025025.1;CM025025.1;CM025025.1;CM025025.1;CM025025.1;CM025025.1	33526600;33527429;33529313;33556105;33557512;33562266;33562602;33563624;33566282;33566918;33569646;33569798	33526658;33528737;33529429;33556218;33557650;33562378;33562674;33563697;33566380;33567021;33569733;33570855	+;+;+;+;+;+;+;+;+;+;+;+	3347	7	1	0	1	1	4	6	3	2	1	2	3	1	3	2	0	2	0	4	6	7	1	1	3	0	0
G4P62_015038	CM025025.1;CM025025.1;CM025025.1;CM025025.1	33571712;33572061;33572646;33572880	33571913;33572240;33572765;33573118	-;-;-;-	741	0	0	0	0	0	0	0	1	1	0	0	0	0	0	4	0	0	0	0	0	2	0	0	1	0	2
G4P62_015037	CM025025.1;CM025025.1;CM025025.1;CM025025.1	33590610;33596198;33599788;33599987	33591144;33597028;33599911;33603239	-;-;-;-	4743	0	3	0	0	2	1	0	0	0	1	0	1	1	0	0	2	1	0	1	0	1	0	0	0	0	0
G4P62_015036	CM025025.1;CM025025.1;CM025025.1;CM025025.1;CM025025.1;CM025025.1;CM025025.1;CM025025.1;CM025025.1;CM025025.1;CM025025.1;CM025025.1;CM025025.1;CM025025.1	33612955;33619154;33619693;33619871;33620318;33620541;33621516;33621776;33622305;33622556;33622871;33623355;33623599;33623807	33613819;33619610;33619804;33619943;33620409;33621378;33621693;33621947;33622426;33622742;33623002;33623521;33623713;33624353	+;+;+;+;+;+;+;+;+;+;+;+;+;+	4057	6	2	2	7	5	5	1	3	4	2	2	4	6	10	4	8	5	7	12	8	10	8	1	1	3	1
G4P62_015035	CM025025.1;CM025025.1;CM025025.1;CM025025.1;CM025025.1;CM025025.1;CM025025.1	33625674;33626005;33626248;33626564;33627261;33627760;33628766	33625934;33626087;33626488;33626733;33627389;33627879;33629456	-;-;-;-;-;-;-	1695	0	2.50	1.50	0	1.50	1	1	2	1	1	1	1.50	0	0	0	2	1	8	0	3	1	0	0.50	2	3.50	0
G4P62_015034	CM025025.1;CM025025.1;CM025025.1;CM025025.1;CM025025.1;CM025025.1;CM025025.1;CM025025.1;CM025025.1;CM025025.1;CM025025.1;CM025025.1;CM025025.1;CM025025.1;CM025025.1;CM025025.1;CM025025.1;CM025025.1;CM025025.1;CM025025.1;CM025025.1;CM025025.1;CM025025.1;CM025025.1;CM025025.1;CM025025.1;CM025025.1;CM025025.1;CM025025.1	33630192;33632127;33632389;33632617;33632813;33640492;33640958;33641229;33641484;33642749;33643368;33643580;33643838;33644125;33646361;33646639;33646890;33647255;33647544;33647767;33648757;33649282;33649430;33650018;33650270;33651094;33651314;33651745;33659811	33632012;33632313;33632427;33632728;33640372;33640865;33641079;33641404;33641656;33642959;33643498;33643762;33644043;33644289;33646564;33646806;33647097;33647460;33647690;33647905;33649213;33649358;33649554;33650170;33650414;33651239;33651426;33651774;33659935	-;-;-;-;-;-;-;-;-;-;-;-;-;-;-;-;-;-;-;-;-;-;-;-;-;-;-;-;-	13903	10	11	18	20	23	30	25	32	9	15	12	15	0	1	4	0	0	4	0	1	2	1	0	0	1	1
G4P62_015033	CM025025.1;CM025025.1;CM025025.1;CM025025.1;CM025025.1;CM025025.1;CM025025.1;CM025025.1;CM025025.1;CM025025.1	33660256;33660717;33660935;33661561;33661753;33661977;33662681;33665142;33665773;33666146	33660352;33660839;33661159;33661678;33661895;33662076;33662829;33665261;33665933;33666298	+;+;+;+;+;+;+;+;+;+	1389	1	1	0	1	0	0	0	1	0	0	2	0	0	0	0	0	0	0	0	0	0	2	0	0	0	0
G4P62_015032	CM025025.1;CM025025.1;CM025025.1;CM025025.1;CM025025.1;CM025025.1;CM025025.1;CM025025.1;CM025025.1;CM025025.1;CM025025.1;CM025025.1;CM025025.1;CM025025.1;CM025025.1	33673277;33673277;33675263;33675263;33675742;33675742;33676038;33676038;33676272;33676272;33676789;33676789;33678144;33687353;33687353	33675190;33675190;33675443;33675443;33675964;33675964;33676171;33676171;33676421;33676421;33676979;33676979;33678241;33687543;33687543	-;-;-;-;-;-;-;-;-;-;-;-;-;-;-	3082	0	0.50	0.50	0.50	0	0	0.50	0	0	0	1	0	0	0.50	0.50	0	0	0	4	0	3	0	0	0.50	0	0
G4P62_015031	CM025025.1;CM025025.1;CM025025.1;CM025025.1;CM025025.1;CM025025.1;CM025025.1;CM025025.1;CM025025.1;CM025025.1;CM025025.1;CM025025.1;CM025025.1;CM025025.1;CM025025.1;CM025025.1;CM025025.1;CM025025.1;CM025025.1;CM025025.1;CM025025.1;CM025025.1;CM025025.1;CM025025.1;CM025025.1;CM025025.1;CM025025.1;CM025025.1;CM025025.1;CM025025.1;CM025025.1;CM025025.1	33689716;33692023;33692322;33692535;33694508;33696832;33697327;33698492;33698724;33698991;33699290;33699637;33699878;33700082;33700308;33700618;33701486;33701846;33702474;33703396;33703828;33704318;33704696;33705497;33706120;33706809;33707056;33707850;33708068;33712951;33717902;33724044	33691178;33692252;33692456;33692624;33694591;33697118;33697416;33698637;33698910;33699134;33699567;33699798;33700009;33700223;33700435;33701415;33701770;33701983;33702655;33703546;33703974;33704476;33704777;33705723;33706263;33706892;33707139;33707908;33708137;33713059;33718014;33724653	-;-;-;-;-;-;-;-;-;-;-;-;-;-;-;-;-;-;-;-;-;-;-;-;-;-;-;-;-;-;-;-	7140	641	129	228	246	41.50	202	394	400	169	101	4	71	172	839	347	284	292	611	605	267	295	423	160	357	73	132
G4P62_015030	CM025025.1;CM025025.1;CM025025.1;CM025025.1;CM025025.1;CM025025.1;CM025025.1;CM025025.1;CM025025.1;CM025025.1;CM025025.1;CM025025.1;CM025025.1;CM025025.1;CM025025.1;CM025025.1;CM025025.1	33726586;33727878;33728058;33728587;33728824;33733413;33734751;33734904;33735226;33735406;33736370;33736586;33738088;33739147;33740812;33741764;33749133	33727802;33727988;33728170;33728676;33728988;33733478;33734822;33735087;33735303;33735567;33736510;33736663;33738195;33739247;33740989;33742061;33749352	-;-;-;-;-;-;-;-;-;-;-;-;-;-;-;-;-	3382	12	9	5	17.50	3	7	8	17	8.50	5	3	2	5	21.50	8	9.50	4	15.50	27	16.50	22.50	14	9	23	8	7
G4P62_015029	CM025025.1;CM025025.1;CM025025.1;CM025025.1;CM025025.1;CM025025.1;CM025025.1;CM025025.1	33766882;33767439;33767730;33767999;33768208;33768362;33768560;33768770	33767151;33767523;33767926;33768136;33768261;33768448;33768697;33770269	+;+;+;+;+;+;+;+	2469	2	5	2	4	2	2	1	3	4	2	3	0.50	1	2	1	0	2	1	1	2	1	0	0	2	1	1
G4P62_015028	CM025025.1;CM025025.1;CM025025.1;CM025025.1	33769612;33769872;33770131;33770981	33769786;33770042;33770235;33771079	-;-;-;-	550	0	0	0	0	0	0	0	1	0	0	0	0.50	0	0	0	0	0	0	0	0	0	0	0	0	0	0
G4P62_015027	CM025025.1;CM025025.1;CM025025.1	33777605;33780505;33781546	33777978;33780711;33782308	+;+;+	1344	0	0	0	0	0	0	0	0	0	4	0	1	0	0	0	0	0	0	0	0	0	0	0	2	0	0
G4P62_015026	CM025025.1;CM025025.1;CM025025.1;CM025025.1;CM025025.1;CM025025.1;CM025025.1;CM025025.1;CM025025.1	33791559;33792727;33793147;33793300;33793566;33793930;33794330;33794550;33795465	33792642;33792809;33793228;33793445;33793692;33794258;33794473;33795196;33795901	-;-;-;-;-;-;-;-;-	3079	0	3	2	1	2	1	3	2	2	2	0	1	2	0	0	0	0	1	1	0	4	1	1	3	2	0
G4P62_015025	CM025025.1;CM025025.1;CM025025.1;CM025025.1;CM025025.1	33797066;33800757;33800941;33801113;33801478	33797868;33800836;33801033;33801211;33802272	+;+;+;+;+	1870	22	24	11	0	21	23	11	4	19	8	12	6	13	59	13	32	17	21	11	23	7	41	21	51	17	27
G4P62_015024	CM025025.1;CM025025.1;CM025025.1;CM025025.1;CM025025.1;CM025025.1;CM025025.1;CM025025.1;CM025025.1;CM025025.1;CM025025.1;CM025025.1;CM025025.1;CM025025.1;CM025025.1;CM025025.1;CM025025.1	33804633;33805880;33810381;33810600;33810852;33810999;33811210;33811439;33813708;33813918;33814055;33814390;33829412;33829618;33830640;33831342;33831572	33805634;33806083;33810525;33810734;33810917;33811064;33811370;33811521;33813844;33813973;33814205;33814463;33829516;33829791;33830780;33831423;33831995	+;+;+;+;+;+;+;+;+;+;+;+;+;+;+;+;+	3206	0	0	0	0	0	0	0	0	0	0	0	2	0	1	0	0	0	0	0	0	0	0	0	0	0	0
G4P62_015023	CM025025.1;CM025025.1;CM025025.1;CM025025.1;CM025025.1;CM025025.1;CM025025.1	33832141;33832424;33832857;33833103;33833773;33834778;33843348	33832343;33832602;33833025;33833256;33833872;33834968;33843916	-;-;-;-;-;-;-	1565	0	4	3	0	2	2	3	5	2	2	0	1	0	0	0	0	0	0	0	0	0	0	0	0	0	0
G4P62_015022	CM025025.1;CM025025.1	33844016;33847822	33844235;33848147	+;+	546	0	3	3	1	4	4	2	9	2	0	0	2	2	6	1	2	1	8	1	2	7	6	4	3	11	0
G4P62_015021	CM025025.1;CM025025.1;CM025025.1;CM025025.1;CM025025.1;CM025025.1;CM025025.1	33848596;33849142;33849394;33849599;33850219;33850473;33850759	33849056;33849319;33849495;33849781;33850403;33850647;33851105	+;+;+;+;+;+;+	1631	3	1	2	1	4	8	4	2	2	3	1	3	0	6	7	8	0	15	7	4	7	2	4	3	3	2
G4P62_015020	CM025025.1;CM025025.1;CM025025.1;CM025025.1;CM025025.1;CM025025.1;CM025025.1;CM025025.1;CM025025.1	33860508;33862740;33863052;33863286;33866403;33866625;33867368;33867544;33872746	33862666;33862942;33863204;33863423;33866485;33866845;33867435;33867704;33873455	-;-;-;-;-;-;-;-;-	3896	0	0	0	0	0	0	0	0	0	0	0	0	0	0	0	1	0	0	0	0	1	0	0	0	2	0
G4P62_015019	CM025025.1;CM025025.1;CM025025.1;CM025025.1;CM025025.1;CM025025.1;CM025025.1;CM025025.1;CM025025.1	33895369;33895793;33895970;33902408;33905187;33906537;33907141;33908504;33909717	33895719;33895884;33896037;33902628;33905269;33906680;33907293;33908757;33911121	+;+;+;+;+;+;+;+;+	2771	0	0	0	0	0	0	0	1	1	0	0	0	0	0	0	1	1	1	2	2	0	0	0	1	0	0
G4P62_015018	CM025025.1;CM025025.1;CM025025.1;CM025025.1;CM025025.1	33911915;33912261;33912532;33912837;33913727	33911988;33912416;33912684;33912992;33913832	-;-;-;-;-	645	1	3	0	2	2	0	0	4	0	0	0	0	0	1	0	1	1	0	0	0	2	3	0	0	0	0
G4P62_015017	CM025025.1;CM025025.1;CM025025.1;CM025025.1;CM025025.1;CM025025.1;CM025025.1;CM025025.1;CM025025.1;CM025025.1;CM025025.1;CM025025.1;CM025025.1;CM025025.1;CM025025.1;CM025025.1;CM025025.1;CM025025.1;CM025025.1;CM025025.1;CM025025.1;CM025025.1;CM025025.1;CM025025.1;CM025025.1;CM025025.1;CM025025.1;CM025025.1;CM025025.1;CM025025.1;CM025025.1;CM025025.1;CM025025.1;CM025025.1;CM025025.1;CM025025.1;CM025025.1;CM025025.1;CM025025.1;CM025025.1;CM025025.1;CM025025.1;CM025025.1;CM025025.1;CM025025.1;CM025025.1;CM025025.1;CM025025.1;CM025025.1;CM025025.1;CM025025.1;CM025025.1;CM025025.1;CM025025.1;CM025025.1;CM025025.1;CM025025.1;CM025025.1;CM025025.1;CM025025.1;CM025025.1;CM025025.1;CM025025.1;CM025025.1;CM025025.1;CM025025.1;CM025025.1;CM025025.1;CM025025.1;CM025025.1;CM025025.1;CM025025.1;CM025025.1;CM025025.1;CM025025.1;CM025025.1;CM025025.1;CM025025.1;CM025025.1;CM025025.1;CM025025.1;CM025025.1;CM025025.1	33913927;33913927;33914097;33915366;33915366;33915366;33915910;33915910;33915910;33917338;33918397;33918397;33918397;33918397;33918884;33918884;33918884;33918884;33919257;33919257;33919257;33919257;33920008;33920008;33920008;33920008;33920855;33920855;33920855;33920855;33921790;33921790;33921790;33921790;33922262;33922262;33922262;33922262;33923798;33923798;33923798;33923798;33924051;33924051;33924051;33924051;33924755;33924755;33924755;33924755;33925685;33925685;33925685;33925685;33925947;33925947;33925947;33925947;33926299;33926299;33926299;33926299;33926447;33926447;33926447;33926447;33928640;33928640;33928640;33928640;33929526;33930009;33930009;33930009;33930216;33930216;33930216;33930418;33930418;33930418;33932770;33932770;33932770	33914133;33914133;33914178;33915742;33915742;33915742;33916104;33916104;33916104;33917912;33918601;33918601;33918601;33918601;33918969;33918969;33918969;33918969;33919363;33919363;33919363;33919363;33920139;33920139;33920139;33920139;33920967;33920967;33920967;33920967;33922042;33922042;33922042;33922042;33922476;33922476;33922476;33922476;33923986;33923986;33923986;33923986;33924687;33924687;33924687;33924687;33924988;33924988;33924988;33924988;33925869;33925869;33925869;33925869;33926220;33926220;33926220;33926220;33926375;33926375;33926375;33926375;33926572;33926572;33926572;33926572;33928840;33928840;33928840;33928840;33929841;33930089;33930089;33930089;33930320;33930320;33930320;33930605;33930605;33930605;33933429;33933429;33933429	+;+;+;+;+;+;+;+;+;+;+;+;+;+;+;+;+;+;+;+;+;+;+;+;+;+;+;+;+;+;+;+;+;+;+;+;+;+;+;+;+;+;+;+;+;+;+;+;+;+;+;+;+;+;+;+;+;+;+;+;+;+;+;+;+;+;+;+;+;+;+;+;+;+;+;+;+;+;+;+;+;+;+	5783	592	115	206	202	31	176	349	347	145	87	1	56	149	754	317.50	261	266	551	553.50	242	270	375	145	317	61	118
G4P62_015016	CM025025.1;CM025025.1;CM025025.1;CM025025.1;CM025025.1;CM025025.1;CM025025.1;CM025025.1;CM025025.1	33933686;33936367;33936561;33936763;33937008;33937152;33937283;33938238;33939708	33933935;33936489;33936694;33936893;33937055;33937214;33937368;33938325;33940077	+;+;+;+;+;+;+;+;+	1293	6	0	0	0	0	0	0	0	2	0	0	0	1	0	1	0	0	0	2	1	4	1	0	0	1	1
G4P62_015015	CM025025.1;CM025025.1;CM025025.1;CM025025.1;CM025025.1;CM025025.1;CM025025.1	33940147;33940456;33940614;33940822;33940954;33941359;33941570	33940387;33940519;33940747;33940880;33940988;33941390;33941682	-;-;-;-;-;-;-	678	7	0	4	5	3	2	1	6	2	2	3	3	1	4	0	1	5	1	7	13	11	2	3	2	4	2
G4P62_015014	CM025025.1;CM025025.1;CM025025.1;CM025025.1;CM025025.1;CM025025.1;CM025025.1;CM025025.1;CM025025.1;CM025025.1;CM025025.1;CM025025.1;CM025025.1;CM025025.1;CM025025.1;CM025025.1;CM025025.1;CM025025.1;CM025025.1;CM025025.1;CM025025.1	33963059;33975053;33975275;33976943;33978067;33978524;33990806;33993731;33994097;33994430;33999878;34000218;34002211;34003456;34014091;34015327;34015568;34023667;34024697;34077369;34084724	33964771;33975146;33975582;33977032;33978238;33978705;33990925;33993904;33994287;33994690;33999998;34000337;34002237;34003659;34014474;34015474;34015861;34023828;34025015;34078485;34084994	-;-;-;-;-;-;-;-;-;-;-;-;-;-;-;-;-;-;-;-;-	6472	139	153	85	0	173	173	86	23	132	47	89	23	124	374	105	256	130	173	86	134	45	284	148	387	167	177
G4P62_015013	CM025025.1;CM025025.1;CM025025.1;CM025025.1;CM025025.1;CM025025.1;CM025025.1;CM025025.1;CM025025.1	34102658;34103016;34105108;34115558;34116399;34117049;34119025;34141964;34142322	34102817;34103209;34105242;34115755;34116515;34117207;34119183;34142047;34142453	-;-;-;-;-;-;-;-;-	1338	2	0	1	4	1	3	2	1	3	0	2	0	0	0	0	0	3	0	0	5	0	4	1	1	2	0
G4P62_015012	CM025025.1;CM025025.1;CM025025.1;CM025025.1	34144214;34145449;34146661;34147438	34144508;34145556;34146719;34147551	-;-;-;-	576	8	0	2	0	0	2	2	0	0	0	3	1	2	0	0	1	2	4	10	9	7	5	1	0	4	0
G4P62_015011	CM025025.1;CM025025.1;CM025025.1;CM025025.1;CM025025.1;CM025025.1	34147691;34149858;34150287;34150769;34150923;34151199	34147861;34149966;34150449;34150856;34151116;34151949	+;+;+;+;+;+	1476	2.50	0	5	5.67	5	4	6	2.50	0	1.50	1	3.50	0	0	0	0	3	1	2	4	1	1	0	0	0	0
G4P62_019699	CM025025.1;CM025025.1;CM025025.1	34238149;34242700;34361293	34239003;34243535;34361317	+;+;+	1716	210.50	42.33	73.50	73.50	10.50	63	126	126	53	31.50	0	21	52.50	273.33	115.50	94.50	94.50	199.50	199.50	84	94.50	137	53.50	115.50	21	42
G4P62_018511	CM025025.1;CM025025.1;CM025025.1	34238163;34242700;34264003	34239003;34243161;34268765	+;+;+	6066	280.50	61	98.50	109.50	12.50	81	171	179	83	41.50	2	33	79.50	393	151.50	124.50	122.50	284.50	275.50	116	114.50	193	73.50	173.50	31	64
G4P62_018856	CM025025.1;CM025025.1;CM025025.1;CM025025.1;CM025025.1;CM025025.1;CM025025.1;CM025025.1;CM025025.1;CM025025.1;CM025025.1;CM025025.1;CM025025.1;CM025025.1;CM025025.1;CM025025.1;CM025025.1;CM025025.1;CM025025.1;CM025025.1;CM025025.1;CM025025.1;CM025025.1;CM025025.1	34578959;34711556;34715801;34716012;34723828;34725592;34728711;34738066;34747596;34750126;34750439;34761603;34773335;34773693;34774154;34774363;34774651;34774786;34774963;34781295;34781594;34785459;34790705;34790873	34579180;34711726;34715935;34716072;34723935;34725760;34728799;34738172;34747680;34750220;34750546;34761857;34773522;34773751;34774292;34774480;34774717;34774889;34775115;34781514;34781685;34785527;34790794;34791040	-;-;-;-;-;-;-;-;-;-;-;-;-;-;-;-;-;-;-;-;-;-;-;-	3072	176.50	167	258	259	296.50	217	371.50	235.50	182.50	224	121	173	139	245.50	167	142.50	173.50	129	134	111.50	110.50	54.50	98	129.50	72	80
G4P62_018857	CM025025.1;CM025025.1	34699253;34701343	34700690;34701928	+;+	2024	0	0	0	0	0	0	0	0	0	0	0	0	0	0	0	0	0	0	0	0	0	0	0	0	0	0
G4P62_019683	CM025025.1;CM025025.1;CM025025.1;CM025025.1;CM025025.1;CM025025.1;CM025025.1	34806496;34811356;34817309;34828071;34830239;34830502;34837621	34806605;34811435;34817463;34828271;34830420;34830578;34838244	+;+;+;+;+;+;+	1429	2	1	1	1	3	1	1	4	5	0	0	0	2	1	1	0	1	3	0	3	2	3	3	2	1	1
G4P62_019682	CM025025.1;CM025025.1	34838249;34847147	34841122;34847346	-;-	3074	3	3	2	4	2	2	4	2	2	1	2	4	1	3	1	2.50	0	1	3	1	5	3	4	4.50	0	1
G4P62_019681	CM025025.1;CM025025.1;CM025025.1;CM025025.1;CM025025.1;CM025025.1	34862792;34865644;34866092;34874207;34874564;34879634	34862820;34866018;34866177;34874500;34874623;34880814	+;+;+;+;+;+	2025	0	1.50	0	1	0	1	2	0	1	0	1.50	1.50	0	0	1	1	3	2	5	2	2.50	3	0	0	0	0
G4P62_020224	CM025025.1;CM025025.1;CM025025.1	34885514;34886722;34888008	34886579;34886981;34888679	+;+;+	1998	0	0	0	0	0	0	0	0	0	0	0	0	0	0	0	0	0	0	0	0	0	0	0	0	0	0
G4P62_020225	CM025025.1;CM025025.1	34903616;34904611	34903767;34906019	+;+	1561	0	0	0	0	0	0	0	2	0	0	0	0	0	0	0	0	0	0	0	0	0	0	0	0	0	0
G4P62_020226	CM025025.1;CM025025.1;CM025025.1;CM025025.1;CM025025.1;CM025025.1;CM025025.1;CM025025.1;CM025025.1;CM025025.1;CM025025.1;CM025025.1;CM025025.1;CM025025.1;CM025025.1;CM025025.1;CM025025.1	34908464;34909134;34909298;34909539;34912171;34912377;34912547;34912707;34912915;34913112;34913452;34914781;34915922;34916142;34916540;34917191;34917330	34908886;34909210;34909461;34909719;34912315;34912466;34912636;34912834;34913039;34913267;34913582;34914819;34916061;34916255;34916603;34917259;34917483	-;-;-;-;-;-;-;-;-;-;-;-;-;-;-;-;-	2290	2	3	3	2	3.50	4.50	3	4.50	5.50	3.50	0.50	0	2.50	10.50	2	0	5.50	1	1.50	1	8.50	9	0	0	5	0.50
G4P62_019617	CM025025.1;CM025025.1;CM025025.1;CM025025.1;CM025025.1;CM025025.1;CM025025.1;CM025025.1;CM025025.1;CM025025.1;CM025025.1;CM025025.1;CM025025.1	34912075;34912377;34912547;34912707;34912915;34913112;34914176;34914781;34915922;34916142;34916540;34917191;34917330	34912315;34912466;34912636;34912834;34913039;34913267;34914303;34914819;34916061;34916255;34916603;34917259;34917396	-;-;-;-;-;-;-;-;-;-;-;-;-	1451	1	1	0	1	0.50	0.50	1	1.50	1.50	0.50	0.50	0	0.50	0.50	0	0	2.50	0	0.50	0	1.50	2	0	0	1	0.50
G4P62_019240	CM025025.1;CM025025.1;CM025025.1;CM025025.1;CM025025.1;CM025025.1;CM025025.1	34934329;34934546;34934719;34934939;34935128;34935422;34935649	34934473;34934623;34934865;34935055;34935200;34935544;34935692	+;+;+;+;+;+;+	727	247	52	89	94	15	75	153	157	73	38	0	26	68	339	135	111	110	241	240	102	105	166	65	146	27	55
G4P62_018077	CM025025.1;CM025025.1;CM025025.1;CM025025.1;CM025025.1;CM025025.1;CM025025.1;CM025025.1;CM025025.1;CM025025.1;CM025025.1;CM025025.1;CM025025.1;CM025025.1;CM025025.1;CM025025.1;CM025025.1;CM025025.1;CM025025.1;CM025025.1;CM025025.1;CM025025.1;CM025025.1;CM025025.1;CM025025.1;CM025025.1;CM025025.1	34973176;34975605;34975749;34978838;34979186;34983312;34988476;34989680;34992629;34994159;34996848;34997098;34997357;34999163;34999804;35000017;35000174;35003667;35004633;35004960;35010861;35011632;35011879;35013018;35013272;35013473;35070158	34975527;34975680;34975911;34979106;34979441;34983923;34988625;34990232;34992804;34994264;34997030;34997251;34997570;34999342;34999943;35000092;35000306;35003821;35004875;35005092;35011333;35011800;35012036;35013152;35013402;35013635;35070393	-;-;-;-;-;-;-;-;-;-;-;-;-;-;-;-;-;-;-;-;-;-;-;-;-;-;-	7789	31	3	5	7	12	8	5	24	16	9	9	5	17	15	13	5	26	13	14	16	48	34	14	6	20	6
G4P62_019908	CM025025.1;CM025025.1;CM025025.1;CM025025.1;CM025025.1;CM025025.1;CM025025.1;CM025025.1;CM025025.1;CM025025.1;CM025025.1	35057510;35058101;35058434;35060605;35061046;35063168;35063455;35064916;35065076;35065369;35067302	35057979;35058151;35058610;35060727;35061226;35063340;35063616;35064984;35065210;35065512;35067553	-;-;-;-;-;-;-;-;-;-;-	1937	1	2	1	4	2	1	0	1.50	1	3	3	0	0	3	1	0	2	0	1	1.50	0	0	3	3	3	1
G4P62_018905	CM025026.1;CM025026.1;CM025026.1;CM025026.1;CM025026.1;CM025026.1;CM025026.1;CM025026.1;CM025026.1;CM025026.1;CM025026.1;CM025026.1;CM025026.1;CM025026.1;CM025026.1	945;3994;34205;34426;34905;55868;56035;59758;59970;62710;63078;74289;77231;86525;97708	1059;5962;34349;34838;35061;55971;56122;59890;60087;62932;63151;74403;77350;86664;97849	-;-;-;-;-;-;-;-;-;-;-;-;-;-;-	4056	5	2	0	6	10	3	8	1	3	3	2	2	2	1	2.50	2	0	2	0	2	2	0	1	0	0	0
G4P62_019778	CM025026.1;CM025026.1;CM025026.1;CM025026.1	141724;172195;173590;176140	144372;172655;173883;176421	-;-;-;-	3686	18.33	19.50	20.83	31.17	37.67	17.33	18.50	21.67	34.17	23.33	26.83	22.67	6.50	9.17	10.67	8.17	21.83	8.00	11.50	12.33	5.00	13.67	10.67	16.17	3.17	11.67
G4P62_019033	CM025026.1;CM025026.1;CM025026.1;CM025026.1	234937;248142;248424;259103	235358;248273;248538;260389	+;+;+;+	1956	3	4	8	7	6	11	11	2	2.50	5	4	2	4	6	27.33	3.33	8	4	10.33	5.00	9	8	5.67	6	7.33	3
G4P62_019032	CM025026.1;CM025026.1;CM025026.1;CM025026.1	273417;273993;299561;302767	273893;274210;300490;303333	-;-;-;-	2192	5	7	5	7	4	6	2	11	5	4	3	2.50	13	4	7.50	1	1	1	7.50	3	5	0	5	7	3	7
G4P62_019909	CM025026.1;CM025026.1;CM025026.1;CM025026.1;CM025026.1;CM025026.1	534547;535132;535876;536576;536946;538203	534844;535321;536135;536862;537113;538683	+;+;+;+;+;+	1684	0	0	0	0.50	0	0.50	0	0	0	0	1	0	0	1	0	0.50	0	0	0	0	0	1	0	0.50	0.50	0.50
G4P62_018759	CM025026.1;CM025026.1;CM025026.1;CM025026.1;CM025026.1;CM025026.1;CM025026.1;CM025026.1;CM025026.1;CM025026.1;CM025026.1;CM025026.1;CM025026.1;CM025026.1;CM025026.1;CM025026.1	894023;894023;894622;894622;894849;894849;895171;895171;895404;895404;895640;895640;896240;896240;896587;896587	894530;894530;894735;894735;895061;895061;895309;895295;895545;895545;895870;895870;896468;896468;897184;897184	-;-;-;-;-;-;-;-;-;-;-;-;-;-;-;-	2174	1036.50	1478	1471	1720	1871	1493.50	1722.50	1365.50	1400.50	1626	1188	1444.50	865.50	1605.50	1578.50	1282	1363.50	1069.50	1056.50	983	1133.50	796.50	1398	1842	1353	1097
G4P62_018121	CM025026.1;CM025026.1;CM025026.1;CM025026.1;CM025026.1;CM025026.1;CM025026.1;CM025026.1;CM025026.1	916886;954503;1129035;1153262;1156941;1157447;1207728;1210069;1214842	917161;954827;1129138;1153449;1157093;1157538;1207867;1210164;1215114	-;-;-;-;-;-;-;-;-	1647	531	637.50	426.50	145	702.50	705	411.50	159.50	527.50	245	343.50	150.50	508.50	1437.50	476	1001	538	655	370	530.50	217.50	1014.50	549.50	1385.50	631	654.50
G4P62_020052	CM025026.1;CM025026.1;CM025026.1;CM025026.1;CM025026.1;CM025026.1;CM025026.1;CM025026.1;CM025026.1;CM025026.1;CM025026.1;CM025026.1;CM025026.1;CM025026.1;CM025026.1;CM025026.1	1231812;1235691;1236420;1236600;1236901;1237198;1238536;1238706;1238864;1239736;1239999;1240220;1250320;1251024;1255997;1261861	1232000;1235845;1236524;1236701;1237023;1237304;1238624;1238771;1239162;1239876;1240144;1240370;1250402;1251132;1256343;1261945	-;-;-;-;-;-;-;-;-;-;-;-;-;-;-;-	2297	5	0	1	5	3	4	1	1	3	1	2	1	0	4	0	5	10	4	4	1	2	1	0	10	1	0
G4P62_018685	CM025026.1;CM025026.1;CM025026.1;CM025026.1	1308916;1313306;1313495;1360366	1309008;1313401;1313681;1361562	+;+;+;+	1573	0	0	1	2	1	1	2	4	0	0	0	3	1	0	0	3	1	4	2	1	1	1	2	1	2	1
G4P62_019808	CM025026.1;CM025026.1;CM025026.1;CM025026.1;CM025026.1;CM025026.1	1482875;1498542;1503391;1503754;1521609;1524809	1483498;1498692;1503545;1503839;1521710;1524835	-;-;-;-;-;-	1145	137.50	105	219.50	199.50	123	136	109	51.50	100.50	18	67	85.50	174	308.50	278	299	191.50	105.50	178.50	96.50	185	81	199	259	240.50	161.50
G4P62_019281	CM025026.1;CM025026.1;CM025026.1;CM025026.1;CM025026.1;CM025026.1;CM025026.1;CM025026.1;CM025026.1;CM025026.1;CM025026.1;CM025026.1;CM025026.1;CM025026.1;CM025026.1;CM025026.1;CM025026.1;CM025026.1;CM025026.1;CM025026.1	1483086;1498542;1503391;1503754;1521609;1541447;1541705;1542727;1547122;1547321;1547465;1547796;1548380;1548661;1554370;1557590;1557771;1579523;1579682;1604060	1483498;1498692;1503545;1503839;1521710;1541556;1541843;1542807;1547187;1547381;1547572;1547926;1548464;1548809;1554473;1557668;1557847;1579604;1579731;1604160	-;-;-;-;-;-;-;-;-;-;-;-;-;-;-;-;-;-;-;-	2330	117.50	95	200.50	178.50	102	120	88	44.50	88.50	15	60.50	74.50	146	253.50	233	251	159.50	88.50	146.50	80.50	156	65	167	221	209.50	131.50
G4P62_018161	CM025026.1;CM025026.1;CM025026.1;CM025026.1;CM025026.1;CM025026.1;CM025026.1;CM025026.1;CM025026.1;CM025026.1;CM025026.1;CM025026.1;CM025026.1;CM025026.1;CM025026.1;CM025026.1;CM025026.1;CM025026.1;CM025026.1;CM025026.1;CM025026.1;CM025026.1;CM025026.1;CM025026.1;CM025026.1;CM025026.1;CM025026.1;CM025026.1;CM025026.1;CM025026.1;CM025026.1;CM025026.1	1616154;1616154;1658804;1658804;1663166;1663166;1677358;1677358;1686353;1686353;1693294;1693294;1696878;1696878;1697015;1697015;1697558;1697558;1718752;1718752;1718982;1718982;1733481;1733481;1735125;1735128;1735436;1735436;1735662;1735662;1735879;1735879	1616209;1616209;1658991;1658991;1663248;1663248;1677466;1677466;1686487;1686487;1693401;1693401;1696937;1696937;1697052;1697052;1697696;1697696;1718820;1718820;1719069;1719069;1733557;1733557;1735285;1735285;1735544;1735544;1735785;1735785;1736898;1736898	+;+;+;+;+;+;+;+;+;+;+;+;+;+;+;+;+;+;+;+;+;+;+;+;+;+;+;+;+;+;+;+	2564	6.50	7	6.50	6.50	12	17	19	13	24.67	28	33.50	28.50	0	2	0	0	0	0.50	3	0.50	1.50	1	0	2	3.50	1.50
G4P62_019686	CM025026.1;CM025026.1;CM025026.1;CM025026.1	1621040;1621269;1621470;1621621	1621164;1621398;1621550;1622601	+;+;+;+	1317	95.00	103.67	140.50	135.50	80.83	82.00	113.83	91.00	57.50	53.67	69.83	54.00	47.17	85.00	98.33	76.00	101.17	96.67	86.83	73.50	60.00	46.17	82.17	106.00	66.83	77.50
G4P62_019481	CM025026.1;CM025026.1;CM025026.1;CM025026.1;CM025026.1	1686262;1693294;1696878;1697015;1697558	1686487;1693401;1696937;1697052;1697768	+;+;+;+;+	643	6	19	19.50	18.50	18.50	18	24.50	14	15.50	13	7.50	11.50	5.50	10.50	15.50	7.50	4.50	7.50	5.50	4	3	1.50	3.50	5	5	6.50
G4P62_020124	CM025026.1;CM025026.1;CM025026.1;CM025026.1	1750491;1753930;1754120;1754427	1751288;1754045;1754207;1754846	-;-;-;-	1422	7.50	12	7.50	7.50	7.50	9.50	10	5	11	10	7.50	7.50	5.50	4.50	5.50	1	1.50	1.50	6.50	6	5	4.50	7	3.50	6	2.50
G4P62_019948	CM025026.1;CM025026.1;CM025026.1;CM025026.1;CM025026.1;CM025026.1	1786219;1806197;1809521;1809739;1809979;1810193	1786446;1806350;1809649;1809850;1810070;1810335	+;+;+;+;+;+	858	0	0	0	0	0	0	0	0	0	0	0	0	0	2	0	0	0	0	0	0	1	1	0	0	0	0
G4P62_017973	CM025026.1;CM025026.1;CM025026.1;CM025026.1;CM025026.1;CM025026.1	1862464;1862874;1863233;1863552;1863886;1864137	1862776;1863116;1863439;1863788;1864038;1864298	+;+;+;+;+;+	1315	1105.50	1201	1369	1568.50	1095.50	806	1192	762.50	979.50	849	1107	1175	230	420.50	429	347	340	329	356.50	244	339.50	209	490	526.50	343	259
G4P62_017972	CM025026.1	1866456	1866671	-	216	0	1	0	0	0	0	2	0	0	0	0	0	0	0	0	1	0	0	0	0	0	0	0	0	0	0
G4P62_017971	CM025026.1;CM025026.1;CM025026.1;CM025026.1;CM025026.1;CM025026.1	1886871;1900032;1900228;1900479;1903205;1912965	1887211;1900143;1900364;1900594;1903445;1913164	-;-;-;-;-;-	1147	0	0	0	0	0	0.50	0	0	1	0	0	0	1	0	0	0	0	0	1.50	1	0	0	0	0	0	0
G4P62_017970	CM025026.1	1916663	1917956	+	1294	1.50	2	2.83	1.50	4.08	2.33	3	2	3.33	2.50	1.50	1	0.50	0.50	1.50	0	1.50	0	1.33	0	0	1.50	2.50	0.50	1	1.50
G4P62_019333	CM025026.1;CM025026.1	1942258;1964111	1942567;1964291	-;-	491	0	0	0	0	0	0	0	0	0	0	0	0	0	0	0	0	0	0	0	0	1	0	0	0	0	0
G4P62_019884	CM025026.1;CM025026.1;CM025026.1;CM025026.1;CM025026.1	1961720;1969193;1975449;1990145;1990507	1961938;1969409;1975660;1990320;1990901	-;-;-;-;-	1219	1	0	0	0	0	1	0	0	0	0	0	0	1	0	0	0	1	2	1	2	1	1	0	0	3	0
G4P62_019211	CM025026.1;CM025026.1;CM025026.1;CM025026.1;CM025026.1;CM025026.1;CM025026.1;CM025026.1;CM025026.1;CM025026.1;CM025026.1;CM025026.1;CM025026.1;CM025026.1;CM025026.1;CM025026.1;CM025026.1;CM025026.1;CM025026.1;CM025026.1;CM025026.1;CM025026.1;CM025026.1;CM025026.1;CM025026.1;CM025026.1;CM025026.1;CM025026.1;CM025026.1;CM025026.1;CM025026.1;CM025026.1;CM025026.1;CM025026.1;CM025026.1;CM025026.1;CM025026.1;CM025026.1;CM025026.1;CM025026.1;CM025026.1;CM025026.1;CM025026.1;CM025026.1;CM025026.1;CM025026.1;CM025026.1;CM025026.1;CM025026.1;CM025026.1;CM025026.1;CM025026.1;CM025026.1;CM025026.1;CM025026.1;CM025026.1	2043038;2043038;2054154;2054154;2054570;2054570;2061293;2061293;2061293;2062149;2062149;2065075;2065075;2065075;2065375;2065375;2065375;2066739;2066739;2066739;2067170;2067170;2067188;2075122;2075122;2075122;2076484;2076484;2076484;2076698;2076698;2076698;2078329;2078329;2078329;2085346;2085346;2085346;2094000;2094000;2094000;2098053;2098053;2098053;2105109;2105109;2105109;2120159;2120159;2120159;2125477;2125477;2125477;2125716;2125716;2125716	2044058;2044058;2054251;2054251;2054681;2054681;2061388;2061388;2061388;2062246;2062246;2065216;2065216;2065216;2065525;2065525;2065525;2066938;2066938;2066938;2067353;2067353;2067353;2075267;2075267;2075267;2076603;2076603;2076603;2076891;2076891;2076891;2078641;2078641;2078641;2085549;2085549;2085549;2094232;2094232;2094232;2098271;2098271;2098271;2105250;2105250;2105250;2120438;2120438;2120438;2125558;2125558;2125558;2125911;2125911;2125911	-;-;-;-;-;-;-;-;-;-;-;-;-;-;-;-;-;-;-;-;-;-;-;-;-;-;-;-;-;-;-;-;-;-;-;-;-;-;-;-;-;-;-;-;-;-;-;-;-;-;-;-;-;-;-;-	4231	9	3	3	0	3	6	1	3	0	7	3	4	2	10	1	3	1	10	13	9	9	6	0	4	4	4
G4P62_019531	CM025026.1;CM025026.1;CM025026.1;CM025026.1;CM025026.1	2158031;2158254;2165127;2167082;2167311	2158150;2158377;2165232;2167131;2167402	-;-;-;-;-	492	0	1	1	0	0	0	1	0	0	0	0	0	3	0	0	0	0	2	0	0	1	0	0	0	0	1
G4P62_018332	CM025026.1;CM025026.1;CM025026.1;CM025026.1;CM025026.1;CM025026.1;CM025026.1;CM025026.1;CM025026.1;CM025026.1;CM025026.1;CM025026.1;CM025026.1;CM025026.1;CM025026.1	2182464;2193074;2193188;2193383;2193556;2201272;2207249;2207417;2207676;2208026;2208157;2209176;2209292;2209444;2216897	2183067;2193113;2193290;2193486;2193619;2201467;2207339;2207522;2207730;2208076;2208243;2209212;2209369;2209504;2217015	-;-;-;-;-;-;-;-;-;-;-;-;-;-;-	1796	5	0	2	5	7	3	4	3	5	1	3	1	3	2	3	0	1	2	2	2	4	0	0	2	2	0
G4P62_018331	CM025026.1;CM025026.1;CM025026.1;CM025026.1;CM025026.1;CM025026.1;CM025026.1;CM025026.1;CM025026.1	2220846;2222662;2222822;2223096;2226665;2236091;2244322;2251033;2264476	2221563;2222703;2222993;2223200;2226780;2236255;2245009;2251112;2264890	-;-;-;-;-;-;-;-;-	2501	0	1	0	0	0	0	1	1	0	0	0	0	1	6	0	5	0	6	8	8	4	3	6	1	10	1
G4P62_018330	CM025026.1;CM025026.1;CM025026.1;CM025026.1;CM025026.1;CM025026.1;CM025026.1	2271329;2273793;2274466;2280160;2280416;2280536;2282500	2271590;2273843;2274637;2280338;2280451;2281769;2282574	-;-;-;-;-;-;-	2009	0	0	0	0	0	0	0	1	2	0	3	0	0	0	0	0	0	0	0	0	0	1	0	0	0	3
G4P62_018329	CM025026.1;CM025026.1;CM025026.1	2314414;2324194;2324473	2314699;2324390;2325024	+;+;+	1035	7	1	1	0	1	0	0	0	6	0	1	2	4	3	1	5	9	5	10	8	11	8	1	2	16	1
G4P62_018328	CM025026.1;CM025026.1;CM025026.1;CM025026.1;CM025026.1;CM025026.1;CM025026.1;CM025026.1;CM025026.1;CM025026.1;CM025026.1;CM025026.1;CM025026.1;CM025026.1;CM025026.1;CM025026.1;CM025026.1;CM025026.1;CM025026.1;CM025026.1	2327353;2332267;2332558;2332738;2332909;2333065;2333494;2333669;2333871;2334832;2335143;2338449;2338708;2339121;2339382;2339663;2339909;2340133;2343837;2344862	2327498;2332433;2332669;2332825;2332993;2333170;2333600;2333788;2334031;2335061;2335303;2338643;2338866;2339278;2339487;2339833;2340049;2340291;2343991;2345145	+;+;+;+;+;+;+;+;+;+;+;+;+;+;+;+;+;+;+;+	3011	0	0	0	0	1	0	5	5	1	0	0	0	0	0	0	1	0	0	7	0	3	1	0	0	2	0
G4P62_018327	CM025026.1;CM025026.1;CM025026.1;CM025026.1;CM025026.1;CM025026.1;CM025026.1;CM025026.1;CM025026.1;CM025026.1;CM025026.1;CM025026.1;CM025026.1;CM025026.1;CM025026.1;CM025026.1;CM025026.1;CM025026.1;CM025026.1;CM025026.1;CM025026.1;CM025026.1;CM025026.1;CM025026.1	2361250;2361250;2361470;2361470;2361816;2361816;2361979;2361979;2385031;2385031;2433629;2433632;2451672;2451672;2463173;2463173;2463460;2463460;2469416;2469416;2470716;2470716;2486976;2486976	2361395;2361395;2361532;2361532;2361904;2361904;2362099;2362099;2385128;2385128;2433817;2433817;2451802;2451802;2463375;2463375;2463648;2463648;2469559;2469559;2470809;2470809;2488333;2488333	+;+;+;+;+;+;+;+;+;+;+;+;+;+;+;+;+;+;+;+;+;+;+;+	2825	34	28.50	11.50	34	20.50	35	13	26	21	12	4	10	17	67	29	46.50	18	37	27	19	22	32	29	34	22	23
G4P62_017974	CM025026.1;CM025026.1;CM025026.1;CM025026.1;CM025026.1;CM025026.1;CM025026.1	2518311;2525838;2544419;2549881;2570858;2571853;2574442	2518437;2526007;2544485;2549985;2571107;2572124;2575264	+;+;+;+;+;+;+	1814	5	1	4	0	1	4	7	4	3	1	0	0	2	1	2	1	0	0	1	4	5	4	0	0	1	0
G4P62_017975	CM025026.1;CM025026.1;CM025026.1;CM025026.1;CM025026.1;CM025026.1;CM025026.1;CM025026.1;CM025026.1;CM025026.1;CM025026.1;CM025026.1;CM025026.1;CM025026.1;CM025026.1;CM025026.1;CM025026.1;CM025026.1;CM025026.1;CM025026.1;CM025026.1;CM025026.1;CM025026.1;CM025026.1;CM025026.1;CM025026.1;CM025026.1;CM025026.1;CM025026.1;CM025026.1;CM025026.1;CM025026.1;CM025026.1;CM025026.1	2575355;2575355;2575457;2575457;2575868;2575868;2576056;2576056;2579135;2579135;2579597;2579597;2579818;2579818;2586430;2586430;2586665;2586665;2586848;2586848;2587436;2587436;2587637;2587637;2588464;2588464;2588688;2588688;2588984;2588984;2589169;2589169;2605264;2605264	2575402;2575402;2575786;2575786;2575925;2575920;2576176;2576176;2579263;2579263;2579743;2579743;2579900;2579900;2586597;2586597;2586776;2586776;2586917;2586917;2587561;2587561;2587689;2587689;2588603;2588603;2588826;2588826;2589058;2589058;2589363;2589363;2605528;2605528	-;-;-;-;-;-;-;-;-;-;-;-;-;-;-;-;-;-;-;-;-;-;-;-;-;-;-;-;-;-;-;-;-;-	2259	5	2	7	4	12	3	5	5	7	1	2	3	2	0	2	0	1	0	0	1	5	2	1	0	2	4
G4P62_017720	CM025026.1;CM025026.1;CM025026.1	2624589;2624792;2635771	2624718;2624871;2635995	+;+;+	435	0	0	0.50	0.50	0	0	0	0.50	0	0	0.50	0	0	0.50	1	1.50	0.50	0	1	0	0.50	1	0	1	0	0
G4P62_020235	CM025026.1;CM025026.1;CM025026.1	2624589;2624792;2635771	2624718;2624871;2636240	+;+;+	680	0	0	1.50	0.50	0	0	0	1.50	0	0	1.50	0	0	0.50	1	1.50	0.50	0	1	1	0.50	1	0	1	0	0
G4P62_017721	CM025026.1;CM025026.1	2675103;2678665	2675679;2679558	+;+	1471	91	126	148	145.50	133.50	101	154.50	109	132.50	120	103.50	104.50	31.50	53.50	49	62	41	37	40.50	43	43.50	28.50	32.50	48	34.50	29
G4P62_019625	CM025026.1;CM025026.1;CM025026.1;CM025026.1;CM025026.1	2694740;2718403;2718845;2719160;2719550	2694899;2718578;2719004;2719259;2719834	+;+;+;+;+	881	5.50	2	2	1	4	5	3	1	3.50	3	2	1.50	1	1	1	0.50	1.50	0	0.50	2	1	0	0	1	2.50	0.50
G4P62_019429	CM025026.1;CM025026.1;CM025026.1;CM025026.1;CM025026.1;CM025026.1	2694769;2718403;2718845;2719160;2719550;2746429	2694899;2718578;2719004;2719259;2719727;2747798	+;+;+;+;+;+	2115	12.50	25.50	25	14.83	21.83	15.17	26	17	27.17	16.33	20.67	17.50	11	12.33	14.50	10	12.50	5.50	11.50	6.50	9.50	4	14	22	20	7
G4P62_019407	CM025026.1;CM025026.1;CM025026.1;CM025026.1;CM025026.1;CM025026.1;CM025026.1;CM025026.1;CM025026.1;CM025026.1;CM025026.1;CM025026.1;CM025026.1;CM025026.1	2757519;2787908;2788029;2790119;2822068;2837149;2842256;2842543;2854965;2856284;2856662;2858203;2867014;2933305	2758763;2787945;2788165;2790305;2822201;2837309;2842329;2842648;2855099;2856374;2856712;2858290;2867192;2933341	-;-;-;-;-;-;-;-;-;-;-;-;-;-	2663	6	2	2	4	5	3	4	6	4	0	1	2	0	2	2	5	7	4	2	8	3	3	0	0	3	0
G4P62_017713	CM025026.1;CM025026.1;CM025026.1;CM025026.1;CM025026.1;CM025026.1;CM025026.1;CM025026.1;CM025026.1;CM025026.1;CM025026.1;CM025026.1;CM025026.1	2912320;2918896;2919103;2919752;2919943;2924347;2924797;2924980;2925173;2925579;2928858;2929027;2930070	2912745;2919004;2919244;2919858;2920085;2924442;2924899;2925092;2925358;2925809;2928957;2929187;2930171	-;-;-;-;-;-;-;-;-;-;-;-;-	2019	6.50	3	5.50	1	0	4	1	0	0	1	0	2	1	2	1	0	1	1	1	5	1	0	1	1	2	0
G4P62_017684	CM025026.1;CM025026.1;CM025026.1;CM025026.1	2919669;2919943;3097995;3220085	2919858;2920194;3098227;3220087	-;-;-;-	678	78.50	139.50	212	180	173.50	137	185	124.50	113	124	83.50	104	103	146	158.50	124	147	89.50	51.50	54.50	59	78.50	89.50	129	79.50	79.50
G4P62_016375	CM025026.1;CM025026.1;CM025026.1;CM025026.1;CM025026.1;CM025026.1;CM025026.1;CM025026.1	3435304;3467031;3469214;3470160;3473033;3478612;3478972;3485604	3435542;3467294;3469321;3470336;3473276;3478902;3479157;3488049	+;+;+;+;+;+;+;+	3955	6.67	12.00	6.50	9.17	10.17	11.17	7.17	10.50	7.83	6.67	6.67	3.17	2.83	1.50	1	3	1.33	3	1.50	2.50	0.67	2	1	0	2.83	1
G4P62_016383	CM025026.1;CM025026.1;CM025026.1;CM025026.1;CM025026.1;CM025026.1;CM025026.1;CM025026.1;CM025026.1;CM025026.1;CM025026.1;CM025026.1;CM025026.1;CM025026.1;CM025026.1;CM025026.1;CM025026.1;CM025026.1;CM025026.1;CM025026.1;CM025026.1;CM025026.1;CM025026.1;CM025026.1	3555763;3616043;3731784;3739856;3741753;3746428;3746705;3746967;3747179;3756792;3759057;3759293;3760295;3760560;3761722;3761955;3763244;3779622;3782517;3782747;3782979;3783234;3783422;3783624	3556046;3616668;3731908;3740005;3741830;3746633;3746836;3747090;3747368;3756941;3759120;3759461;3760477;3760678;3761878;3762071;3763313;3779738;3782665;3782899;3783095;3783318;3783543;3784128	+;+;+;+;+;+;+;+;+;+;+;+;+;+;+;+;+;+;+;+;+;+;+;+	4192	170	291.50	285	298.50	286.50	213	240.50	177.50	222	210.50	249.50	226	79	170.83	112	137.50	100.50	101.50	58.83	68.50	78.50	76	100.50	155	123	97.50
G4P62_016376	CM025026.1;CM025026.1;CM025026.1;CM025026.1;CM025026.1;CM025026.1;CM025026.1;CM025026.1;CM025026.1;CM025026.1;CM025026.1;CM025026.1;CM025026.1;CM025026.1;CM025026.1;CM025026.1;CM025026.1;CM025026.1;CM025026.1;CM025026.1;CM025026.1;CM025026.1;CM025026.1;CM025026.1;CM025026.1;CM025026.1;CM025026.1;CM025026.1;CM025026.1;CM025026.1;CM025026.1;CM025026.1;CM025026.1;CM025026.1;CM025026.1;CM025026.1;CM025026.1;CM025026.1;CM025026.1;CM025026.1;CM025026.1;CM025026.1;CM025026.1;CM025026.1;CM025026.1;CM025026.1;CM025026.1;CM025026.1;CM025026.1;CM025026.1;CM025026.1;CM025026.1;CM025026.1;CM025026.1;CM025026.1;CM025026.1;CM025026.1;CM025026.1;CM025026.1;CM025026.1;CM025026.1;CM025026.1;CM025026.1;CM025026.1;CM025026.1;CM025026.1;CM025026.1;CM025026.1;CM025026.1;CM025026.1;CM025026.1	3562869;3562869;3562869;3564235;3564235;3564235;3564396;3564396;3564396;3564674;3564674;3564674;3564811;3564811;3564811;3566667;3566667;3566667;3567010;3567010;3567010;3572213;3572213;3572213;3572622;3572622;3572622;3572836;3572836;3572836;3574565;3574565;3574565;3578851;3578851;3578851;3579162;3579162;3579162;3579387;3579387;3579387;3579619;3579619;3579619;3582139;3582139;3582139;3582412;3582412;3582412;3582674;3582674;3582674;3586279;3586279;3586279;3586390;3586390;3586390;3589066;3589066;3589657;3589657;3589657;3592749;3592749;3592749;3593158;3593429;3593429	3564027;3564027;3564027;3564321;3564321;3564321;3564596;3564596;3564596;3564733;3564733;3564733;3564969;3564969;3564969;3566827;3566827;3566827;3567112;3567112;3567112;3572302;3572302;3572302;3572696;3572696;3572696;3572976;3572976;3572976;3574660;3574660;3574660;3578946;3578946;3578946;3579257;3579257;3579257;3579512;3579512;3579512;3579702;3579702;3579702;3582250;3582250;3582250;3582581;3582581;3582581;3582802;3582802;3582802;3586311;3586311;3586311;3586487;3586487;3586487;3589140;3589140;3589747;3589747;3589747;3593034;3593034;3593034;3593323;3593609;3593609	-;-;-;-;-;-;-;-;-;-;-;-;-;-;-;-;-;-;-;-;-;-;-;-;-;-;-;-;-;-;-;-;-;-;-;-;-;-;-;-;-;-;-;-;-;-;-;-;-;-;-;-;-;-;-;-;-;-;-;-;-;-;-;-;-;-;-;-;-;-;-	4075	12.50	5	4	0	9	15	14	14	2	13	7	4	6	8	2	6	3	1	8	2.50	10	6	3	2	9	0
G4P62_016377	CM025026.1;CM025026.1;CM025026.1;CM025026.1;CM025026.1;CM025026.1;CM025026.1	3601179;3604067;3605755;3605911;3606125;3606286;3607150	3601798;3604276;3605834;3606052;3606190;3606381;3607296	-;-;-;-;-;-;-	1361	2	2	4	0	0	0	4	5	6	5	3	0	1	1	1	2	0	1	1	1	3	2	2	0	1	0
G4P62_016378	CM025026.1;CM025026.1;CM025026.1;CM025026.1;CM025026.1;CM025026.1	3609026;3611421;3631308;3635069;3637506;3645056	3609697;3611625;3631447;3635218;3637775;3646785	+;+;+;+;+;+	3167	0	2	0	2	4	2	0	0	1	0	1	0	1	2	0	0	0	0	2	3	4	6	0	0	2	0
G4P62_016379	CM025026.1;CM025026.1;CM025026.1;CM025026.1	3650392;3658798;3658913;3659348	3651131;3658828;3658978;3660557	+;+;+;+	2047	35.50	36.33	52.50	53.33	44	38	41	39	20	29.67	29	32.17	11	25	16.50	14.50	25.50	11.50	15.50	16	17	8.50	20	25	21.50	14.50
G4P62_016380	CM025026.1;CM025026.1;CM025026.1;CM025026.1;CM025026.1;CM025026.1;CM025026.1;CM025026.1;CM025026.1;CM025026.1;CM025026.1;CM025026.1;CM025026.1;CM025026.1;CM025026.1;CM025026.1;CM025026.1;CM025026.1;CM025026.1;CM025026.1;CM025026.1;CM025026.1;CM025026.1;CM025026.1;CM025026.1;CM025026.1;CM025026.1;CM025026.1;CM025026.1;CM025026.1;CM025026.1;CM025026.1;CM025026.1;CM025026.1;CM025026.1;CM025026.1;CM025026.1;CM025026.1;CM025026.1;CM025026.1;CM025026.1;CM025026.1;CM025026.1;CM025026.1	3671826;3671826;3671826;3671826;3676696;3676696;3676696;3676696;3683029;3683029;3683029;3683029;3683215;3683215;3683215;3683215;3683478;3683478;3683478;3683478;3685384;3685384;3685384;3685384;3692027;3692027;3692039;3692039;3695676;3695676;3695676;3695676;3697106;3697106;3697106;3697106;3700771;3700771;3700771;3700771;3701175;3701175;3701175;3701175	3672306;3672306;3672306;3672306;3676897;3676897;3676897;3676897;3683129;3683129;3683129;3683129;3683304;3683304;3683304;3683304;3683501;3683501;3683501;3683501;3685446;3685446;3685446;3685446;3692131;3692131;3692131;3692131;3695809;3695809;3695809;3695809;3697246;3697246;3697234;3697234;3700912;3700912;3700912;3700912;3701360;3701360;3701360;3701360	-;-;-;-;-;-;-;-;-;-;-;-;-;-;-;-;-;-;-;-;-;-;-;-;-;-;-;-;-;-;-;-;-;-;-;-;-;-;-;-;-;-;-;-	1669	1	1	0	0	0	0	1	0	0	0	1	0	0	0	0	0	1	0	0	2	0	0	0	0	1.50	0
G4P62_016381	CM025026.1;CM025026.1;CM025026.1;CM025026.1;CM025026.1;CM025026.1;CM025026.1;CM025026.1;CM025026.1;CM025026.1;CM025026.1;CM025026.1;CM025026.1;CM025026.1;CM025026.1;CM025026.1;CM025026.1;CM025026.1;CM025026.1;CM025026.1;CM025026.1;CM025026.1	3700856;3700856;3701633;3701633;3702032;3702032;3703542;3703542;3703736;3703736;3707420;3707420;3707587;3707590;3708810;3708810;3708953;3708953;3709091;3709091;3710534;3710534	3700979;3700979;3701790;3701790;3702198;3702198;3703669;3703669;3703823;3703823;3707514;3707514;3707747;3707747;3708882;3708882;3709018;3709018;3709263;3709263;3711150;3711150	+;+;+;+;+;+;+;+;+;+;+;+;+;+;+;+;+;+;+;+;+;+	1850	5	6	8	5	11	11.50	3	2	10	10	14	14	2	1.33	1	2	2	0	2	5	5	2	4	2	4.50	2
G4P62_016382	CM025026.1;CM025026.1	3711313;3721538	3712046;3721647	-;-	844	1	1	1	2	1	0	3	3	0	0	0	1	0	0	0	2	1	1	3	4	1	1	0	0	3	1
G4P62_016387	CM025026.1;CM025026.1;CM025026.1;CM025026.1;CM025026.1;CM025026.1;CM025026.1;CM025026.1	3792932;3793640;3795851;3804951;3805104;3805282;3805458;3807400	3793067;3793710;3796039;3805025;3805208;3805386;3805541;3807706	+;+;+;+;+;+;+;+	1072	23	3	0	0	0	0	0	0	3	1	3	3	3	1	1	3	11	5	4	2	12	4	0	0	18	1
G4P62_016388	CM025026.1;CM025026.1;CM025026.1;CM025026.1;CM025026.1;CM025026.1;CM025026.1;CM025026.1;CM025026.1;CM025026.1;CM025026.1;CM025026.1;CM025026.1;CM025026.1;CM025026.1;CM025026.1	3807907;3813252;3814777;3815444;3817368;3817615;3817925;3818232;3818434;3818542;3818775;3820674;3820928;3823805;3824331;3830500	3809624;3813386;3814905;3815562;3817414;3817791;3818127;3818362;3818458;3818686;3818870;3820828;3821030;3823908;3824539;3830579	-;-;-;-;-;-;-;-;-;-;-;-;-;-;-;-	3576	8	3	6	6	10	4	4	7	8	4	6	3	3	8	1	8	7	13	11	37	13	16	13	5	12	4
G4P62_016389	CM025026.1;CM025026.1;CM025026.1;CM025026.1;CM025026.1;CM025026.1;CM025026.1;CM025026.1;CM025026.1	3837968;3839930;3840072;3840267;3841658;3842085;3842273;3842437;3842917	3838275;3840003;3840166;3840421;3841790;3842194;3842356;3842545;3843034	-;-;-;-;-;-;-;-;-	1186	3	1	1	0	2	2	4	0	3	0	2	1	2	2	2	1	0	6	0	1	4	0	5	2	0	0
G4P62_016390	CM025026.1;CM025026.1;CM025026.1;CM025026.1;CM025026.1;CM025026.1;CM025026.1;CM025026.1;CM025026.1;CM025026.1;CM025026.1;CM025026.1;CM025026.1;CM025026.1;CM025026.1;CM025026.1;CM025026.1;CM025026.1;CM025026.1;CM025026.1;CM025026.1;CM025026.1;CM025026.1;CM025026.1;CM025026.1;CM025026.1;CM025026.1;CM025026.1;CM025026.1;CM025026.1;CM025026.1;CM025026.1;CM025026.1;CM025026.1;CM025026.1;CM025026.1;CM025026.1;CM025026.1;CM025026.1;CM025026.1;CM025026.1;CM025026.1;CM025026.1;CM025026.1;CM025026.1;CM025026.1;CM025026.1;CM025026.1;CM025026.1;CM025026.1	3847569;3847569;3847569;3851103;3851103;3851103;3851372;3851372;3851372;3851871;3851871;3851871;3852452;3852452;3852452;3854056;3854056;3854056;3857483;3857483;3857483;3858540;3858540;3858540;3858856;3858856;3858856;3860712;3860712;3860712;3861999;3861999;3861999;3862163;3862163;3862163;3862401;3862401;3862564;3862564;3862564;3862867;3862867;3862867;3863081;3863081;3863081;3870126;3870235;3870235	3848936;3848936;3848936;3851161;3851161;3851161;3851558;3851558;3851558;3852105;3852105;3852105;3852646;3852646;3852646;3854203;3854203;3854203;3857868;3857868;3857868;3858643;3858643;3858643;3858961;3858961;3858961;3860852;3860852;3860852;3862087;3862087;3862087;3862215;3862215;3862215;3862430;3862430;3862611;3862611;3862611;3863001;3863001;3863001;3863435;3863435;3863435;3870220;3870383;3870383	-;-;-;-;-;-;-;-;-;-;-;-;-;-;-;-;-;-;-;-;-;-;-;-;-;-;-;-;-;-;-;-;-;-;-;-;-;-;-;-;-;-;-;-;-;-;-;-;-;-	3883	10.50	5.50	14	15.50	20.50	16.50	23	18	22	15.50	15.50	6	7	0.50	3	0	2	7	4	6	10	4	1	0	1	5
G4P62_017987	CM025026.1;CM025026.1;CM025026.1;CM025026.1;CM025026.1;CM025026.1;CM025026.1;CM025026.1;CM025026.1;CM025026.1	3882573;3926070;3933246;3934434;3937734;3937909;3940284;3944177;3944429;3946634	3882997;3926148;3933344;3934595;3937808;3937983;3940766;3944354;3944577;3946938	+;+;+;+;+;+;+;+;+;+	2030	1	1	1	0	0	1	0	2	2	0	1	0	0	0	2	1	2	1	0	0	1	0	0	1	0	0
G4P62_016391	CM025026.1;CM025026.1;CM025026.1	4199781;4200824;4201413	4199966;4200987;4202709	+;+;+	1647	606	125	213	220	30	178	368	370	161	92	0	62	158	807	333	274	272	583	582	245	269	400	155	344	66	132
G4P62_016392	CM025026.1;CM025026.1;CM025026.1;CM025026.1;CM025026.1;CM025026.1	4203998;4206943;4207374;4209254;4209715;4209937	4204183;4207092;4207556;4209406;4209799;4210394	+;+;+;+;+;+	1215	0	3	0	0	0.50	1	0	1	0	4	0	0	2	0	0	2	1	0	0	1	0	0	3	0	0	0
G4P62_016393	CM025026.1	4222829	4223569	-	741	5	0	4	2	3	0	5	2	3	0	1	2	0	0	0	0	9	1	4	0	9	3	2	2	2	0
G4P62_016394	CM025026.1;CM025026.1;CM025026.1;CM025026.1;CM025026.1;CM025026.1;CM025026.1;CM025026.1;CM025026.1;CM025026.1;CM025026.1;CM025026.1;CM025026.1;CM025026.1;CM025026.1;CM025026.1;CM025026.1;CM025026.1;CM025026.1;CM025026.1	4253372;4254423;4254947;4257882;4258208;4260423;4260866;4261428;4261596;4264804;4273965;4275942;4276223;4276406;4276646;4277702;4277870;4278057;4278213;4285540	4253521;4254511;4255023;4257960;4258284;4260606;4260928;4261499;4261765;4264996;4274054;4276137;4276328;4276562;4276726;4277795;4277975;4278144;4278308;4286542	+;+;+;+;+;+;+;+;+;+;+;+;+;+;+;+;+;+;+;+	3171	12	2	1	0	4	4	4	2	2	4	3	2	1	0	0	0	3	0	6	4	6	4	0	0	1	0
G4P62_016395	CM025026.1;CM025026.1;CM025026.1;CM025026.1;CM025026.1;CM025026.1;CM025026.1;CM025026.1;CM025026.1;CM025026.1;CM025026.1;CM025026.1;CM025026.1;CM025026.1;CM025026.1;CM025026.1;CM025026.1;CM025026.1;CM025026.1;CM025026.1;CM025026.1;CM025026.1;CM025026.1;CM025026.1;CM025026.1;CM025026.1;CM025026.1;CM025026.1;CM025026.1;CM025026.1;CM025026.1;CM025026.1;CM025026.1;CM025026.1;CM025026.1;CM025026.1;CM025026.1;CM025026.1;CM025026.1;CM025026.1;CM025026.1;CM025026.1;CM025026.1;CM025026.1;CM025026.1;CM025026.1;CM025026.1;CM025026.1;CM025026.1;CM025026.1;CM025026.1;CM025026.1;CM025026.1;CM025026.1;CM025026.1;CM025026.1	4290662;4290662;4290662;4290662;4291655;4291662;4291662;4291662;4302005;4302005;4302028;4302028;4304109;4304109;4304109;4304109;4304470;4304470;4304470;4304470;4308357;4308357;4308357;4308357;4308571;4308571;4308571;4308571;4308748;4308748;4308748;4308748;4309860;4309860;4309860;4309860;4310128;4310128;4310128;4310128;4313015;4313015;4313015;4313015;4340760;4340760;4340760;4340760;4362802;4362802;4362802;4362802;4373256;4373256;4373256;4373256	4291581;4291581;4291581;4291581;4291829;4291843;4291825;4291829;4302125;4302125;4302125;4302125;4304193;4304193;4304193;4304193;4304547;4304547;4304547;4304547;4308482;4308482;4308482;4308482;4308665;4308665;4308665;4308665;4308825;4308825;4308825;4308825;4309999;4309999;4309999;4309999;4310273;4310273;4310273;4310273;4313126;4313126;4313126;4313126;4340884;4340884;4340884;4340884;4362999;4362999;4362999;4362999;4374168;4374168;4374169;4374170	-;-;-;-;-;-;-;-;-;-;-;-;-;-;-;-;-;-;-;-;-;-;-;-;-;-;-;-;-;-;-;-;-;-;-;-;-;-;-;-;-;-;-;-;-;-;-;-;-;-;-;-;-;-;-;-	3328	6	6	5	4	8	7	8	13	0	4	3	4	0	0	5	7	3	0	2	1	2	2	2	5	6	7
G4P62_016396	CM025026.1;CM025026.1;CM025026.1;CM025026.1	4375660;4382432;4385517;4398166	4377833;4382514;4385688;4398364	-;-;-;-	2628	8	2	4	4	9	7	10	11	2	1	5	4	2	7	2	3	2	5	4	1	6	1	1	4	5	1
G4P62_016397	CM025026.1;CM025026.1;CM025026.1;CM025026.1;CM025026.1;CM025026.1;CM025026.1;CM025026.1;CM025026.1;CM025026.1;CM025026.1;CM025026.1;CM025026.1;CM025026.1;CM025026.1;CM025026.1;CM025026.1;CM025026.1;CM025026.1;CM025026.1;CM025026.1;CM025026.1	4401537;4402550;4402868;4402868;4403185;4403208;4406443;4406443;4406782;4406782;4407055;4407055;4407265;4407265;4407682;4407682;4407979;4407979;4409247;4409247;4416171;4416171	4402760;4402760;4403004;4403004;4403367;4403367;4406616;4406616;4406970;4406970;4407183;4407183;4407462;4407462;4407887;4407887;4408109;4408109;4409361;4409361;4417573;4417572	-;-;-;-;-;-;-;-;-;-;-;-;-;-;-;-;-;-;-;-;-;-	4089	0	0	0	0.50	5	2	2	6	0	3	1.50	2	0	2	0	0	0	2	0	2	1	0	1	0	0	0
G4P62_016398	CM025026.1;CM025026.1;CM025026.1;CM025026.1;CM025026.1;CM025026.1;CM025026.1;CM025026.1;CM025026.1;CM025026.1;CM025026.1;CM025026.1;CM025026.1;CM025026.1	4433918;4433918;4438215;4438215;4440975;4440975;4441170;4441170;4443271;4443271;4447358;4447358;4447716;4447716	4434256;4434256;4438271;4438271;4441085;4441085;4441266;4441266;4443395;4443395;4447626;4447615;4447986;4448236	+;+;+;+;+;+;+;+;+;+;+;+;+;+	1519	1	0	3	0	0	2	2	3	0	0	0	0	0	0	2	0	5	2	0	0	0	2	0	1	0	0
G4P62_016399	CM025026.1;CM025026.1;CM025026.1;CM025026.1;CM025026.1;CM025026.1;CM025026.1;CM025026.1;CM025026.1;CM025026.1;CM025026.1;CM025026.1;CM025026.1;CM025026.1;CM025026.1;CM025026.1;CM025026.1;CM025026.1;CM025026.1;CM025026.1;CM025026.1	4451601;4452983;4454429;4457365;4457586;4457953;4458456;4458652;4459182;4461915;4464917;4465996;4467166;4467529;4471320;4471475;4476104;4476967;4477463;4478739;4479220	4452645;4453156;4454497;4457437;4457764;4458114;4458569;4458843;4459216;4462186;4465050;4466170;4467294;4467683;4471407;4471632;4476177;4477089;4477615;4478899;4479365	-;-;-;-;-;-;-;-;-;-;-;-;-;-;-;-;-;-;-;-;-	3811	3	4.50	5	4	4.50	1.50	0.50	2.50	2.50	1	1.50	2.50	1.50	1.50	0	0.50	0	0	0	0	0	4	0	0.50	0.50	1
G4P62_019882	CM025026.1;CM025026.1;CM025026.1;CM025026.1;CM025026.1;CM025026.1	4515569;4516812;4535335;4537866;4538860;4553180	4515649;4516925;4535430;4537940;4539045;4553512	-;-;-;-;-;-	885	0	0	0.50	0	0	0.50	0	0.50	0	0	0	0.50	1	0	0	0	0	0.50	1	0	0	0	0	0	1	0
G4P62_019527	CM025026.1;CM025026.1;CM025026.1;CM025026.1;CM025026.1;CM025026.1	4521547;4522779;4535271;4537866;4538860;4553180	4521882;4522936;4535430;4537940;4539045;4553266	-;-;-;-;-;-	1002	0	1	0.50	0	1	0.50	0	0.50	0	0	0	0.50	2	0	0	0	1	0.50	0	1	2	0	0	1	0	0
G4P62_020022	CM025026.1;CM025026.1;CM025026.1;CM025026.1;CM025026.1	4596374;4648374;4667559;4680204;4685451	4597046;4648568;4667709;4680400;4687027	+;+;+;+;+	2793	11.50	31.50	33.50	16	44	17	28.50	28	13	17	7	11.50	23	64	31.50	24.50	25	11.50	13.67	14.50	15	8	10	18.50	9	10.50
G4P62_017444	CM025026.1;CM025026.1;CM025026.1;CM025026.1;CM025026.1;CM025026.1;CM025026.1;CM025026.1;CM025026.1;CM025026.1;CM025026.1;CM025026.1;CM025026.1;CM025026.1;CM025026.1;CM025026.1;CM025026.1;CM025026.1;CM025026.1;CM025026.1;CM025026.1;CM025026.1;CM025026.1;CM025026.1;CM025026.1;CM025026.1;CM025026.1;CM025026.1;CM025026.1;CM025026.1;CM025026.1;CM025026.1;CM025026.1;CM025026.1;CM025026.1;CM025026.1	4801678;4801678;4802536;4802536;4806194;4806194;4807709;4807709;4809524;4809524;4810324;4810324;4812058;4812058;4812348;4812348;4813647;4813647;4814144;4814144;4815715;4815715;4816018;4816018;4816749;4816749;4817051;4817051;4817349;4817349;4817582;4817582;4817836;4817836;4818318;4818318	4801823;4801841;4802758;4802758;4806284;4806284;4807801;4807801;4809641;4809641;4810469;4810469;4812247;4812247;4812430;4812430;4813840;4813840;4814289;4814289;4815821;4815821;4816137;4816137;4816856;4816856;4817197;4817197;4817459;4817459;4817661;4817661;4817911;4817911;4818925;4818925	+;+;+;+;+;+;+;+;+;+;+;+;+;+;+;+;+;+;+;+;+;+;+;+;+;+;+;+;+;+;+;+;+;+;+;+	2805	3	0	0	0	2	3	0	7	1	0	1	0	0	1	0	0	0	2	4	0	2	0	0	0	0	0
G4P62_017443	CM025026.1;CM025026.1;CM025026.1	4822101;4840984;4842109	4822266;4841148;4843426	+;+;+	1649	13	10	2	10	7	12	3	3	6	6	6	6	5	27	9	11	9	14	15	14	9	20	4	20	4	13
G4P62_019345	CM025026.1;CM025026.1;CM025026.1	4856438;4861848;4865024	4856857;4861991;4866924	+;+;+	2465	49.83	81.33	64.92	83.00	89.00	80.17	83.83	57.33	58.75	75.33	71.50	77.33	15.83	27.33	35.33	22.33	11.33	18.17	16.83	8.33	17.50	9.83	20.25	19.92	15.50	18.33
G4P62_019344	CM025026.1;CM025026.1;CM025026.1	4870035;4870429;4870934	4870347;4870671;4871070	-;-;-	693	0	0	0	0	0	0	0	0	0	0	0	0	0	0	0	0	0	0	0	0	0	0	0	0	0	0
G4P62_020197	CM025026.1;CM025026.1;CM025026.1;CM025026.1	4896229;4897151;4900016;4900353	4896631;4897250;4900086;4900517	-;-;-;-	739	3	0	1	1	0	0	1	1	0	1	3	0	0	0	0	1	0	3	5	1	2	1	0	1	2	0
G4P62_020198	CM025026.1;CM025026.1	4905564;4910182	4906308;4911093	-;-	1657	0.50	0	0	0	0	0	0	0	0	0	0	0	0	0	0	0	0	0	0	0	0	0	0	0	0	0
G4P62_016402	CM025026.1;CM025026.1;CM025026.1;CM025026.1;CM025026.1;CM025026.1;CM025026.1;CM025026.1;CM025026.1;CM025026.1	4947959;4949915;4950169;4950330;4950491;4950729;4951001;4951154;4951269;4951666	4948596;4950086;4950256;4950424;4950649;4950898;4951082;4951196;4951423;4951927	+;+;+;+;+;+;+;+;+;+	1864	2	2.50	2.50	6	5	3	8.50	1.50	7.50	5	5.50	4	0.50	0	1	0	0	1	1.50	0.50	1	2.50	2	0.50	2	2
G4P62_016403	CM025026.1;CM025026.1;CM025026.1	4959291;4963156;4966607	4961319;4963765;4966791	-;-;-	2824	0.50	1	0	0.50	2.50	3	0.50	2	0	1	1	2.50	1	4	12.50	3.50	1	2	2.50	0.50	0	1.50	2	4.50	1.50	3
G4P62_016404	CM025026.1;CM025026.1;CM025026.1;CM025026.1;CM025026.1;CM025026.1;CM025026.1;CM025026.1;CM025026.1;CM025026.1;CM025026.1;CM025026.1;CM025026.1;CM025026.1;CM025026.1;CM025026.1;CM025026.1;CM025026.1;CM025026.1;CM025026.1;CM025026.1;CM025026.1;CM025026.1;CM025026.1;CM025026.1;CM025026.1;CM025026.1;CM025026.1;CM025026.1;CM025026.1;CM025026.1;CM025026.1	4969020;4969020;4970812;4970812;4970952;4970952;4972175;4972175;4972401;4972401;4972639;4972639;4973056;4973056;4973224;4973224;4973519;4973519;4973809;4973809;4974346;4974346;4975004;4975004;4975325;4975325;4977034;4977034;4977254;4977254;4981686;4981686	4969251;4969251;4970871;4970871;4971068;4971068;4972277;4972277;4972563;4972560;4972728;4972728;4973146;4973146;4973342;4973342;4973682;4973682;4973984;4973984;4974419;4974419;4975211;4975211;4976958;4976958;4977169;4977169;4977416;4977416;4981987;4981987	-;-;-;-;-;-;-;-;-;-;-;-;-;-;-;-;-;-;-;-;-;-;-;-;-;-;-;-;-;-;-;-	3832	1	0	0	1	1	0	2	0	0	0	3	0	2	3	0	1	2	3	8	0	5	4	2	1	1	1
G4P62_016405	CM025026.1;CM025026.1;CM025026.1;CM025026.1;CM025026.1;CM025026.1;CM025026.1;CM025026.1;CM025026.1;CM025026.1;CM025026.1;CM025026.1;CM025026.1;CM025026.1;CM025026.1;CM025026.1;CM025026.1;CM025026.1;CM025026.1;CM025026.1;CM025026.1;CM025026.1;CM025026.1;CM025026.1;CM025026.1;CM025026.1;CM025026.1;CM025026.1;CM025026.1;CM025026.1;CM025026.1;CM025026.1;CM025026.1;CM025026.1;CM025026.1;CM025026.1;CM025026.1;CM025026.1;CM025026.1;CM025026.1;CM025026.1;CM025026.1;CM025026.1;CM025026.1;CM025026.1;CM025026.1	4983991;4985043;4985370;4985370;4990133;4990133;4990304;4990304;4990941;4990941;4991209;4991209;4991464;4991464;4994113;4994113;4994368;4994368;4994852;4994852;4995015;4995015;4995201;4995201;4995446;4995446;4995641;4995641;4995977;4995977;5001391;5001391;5001614;5001614;5001738;5001738;5002003;5002003;5003759;5003759;5004169;5004169;5007100;5007100;5025587;5025587	4985293;4985293;4985529;4985529;4990238;4990238;4990438;4990438;4991080;4991080;4991318;4991318;4991523;4991523;4994244;4994244;4994465;4994465;4994926;4994926;4995119;4995119;4995276;4995276;4995565;4995565;4995806;4995806;4996098;4996098;5001531;5001531;5001666;5001666;5001798;5001798;5002110;5002110;5003944;5003944;5004273;5004273;5007278;5007281;5027612;5026913	-;-;-;-;-;-;-;-;-;-;-;-;-;-;-;-;-;-;-;-;-;-;-;-;-;-;-;-;-;-;-;-;-;-;-;-;-;-;-;-;-;-;-;-;-;-	5770	1	4	0	5	1	1	1	4	4	1	0	1	3	5	1	2	1	2	8	5	4	3	2	1	3	1
G4P62_016406	CM025026.1;CM025026.1;CM025026.1;CM025026.1;CM025026.1;CM025026.1;CM025026.1;CM025026.1;CM025026.1;CM025026.1;CM025026.1;CM025026.1;CM025026.1;CM025026.1;CM025026.1;CM025026.1;CM025026.1;CM025026.1;CM025026.1;CM025026.1;CM025026.1;CM025026.1;CM025026.1;CM025026.1;CM025026.1;CM025026.1;CM025026.1;CM025026.1;CM025026.1;CM025026.1;CM025026.1;CM025026.1;CM025026.1	5028048;5028049;5028611;5028611;5033582;5033582;5033841;5033841;5034153;5034153;5034503;5034503;5034911;5034911;5035314;5035314;5035558;5035558;5035900;5035900;5037858;5037858;5038634;5038634;5038919;5038919;5039349;5039572;5039572;5039759;5040127;5040341;5042048	5028522;5028522;5028714;5028714;5033762;5033762;5033930;5033930;5034218;5034218;5034613;5034613;5034995;5034995;5035477;5035477;5035650;5035650;5036046;5036046;5038007;5038007;5038762;5038762;5039008;5039008;5039419;5039658;5039658;5039830;5040212;5040386;5042650	+;+;+;+;+;+;+;+;+;+;+;+;+;+;+;+;+;+;+;+;+;+;+;+;+;+;+;+;+;+;+;+;+	2850	4	2	2	2	2	9	8	6	0	3	0	5	0	0	0	0	0	1	1	2	2	3	0	0	0	0
G4P62_016407	CM025026.1;CM025026.1;CM025026.1;CM025026.1;CM025026.1;CM025026.1;CM025026.1;CM025026.1;CM025026.1;CM025026.1;CM025026.1;CM025026.1;CM025026.1;CM025026.1;CM025026.1;CM025026.1;CM025026.1;CM025026.1;CM025026.1;CM025026.1;CM025026.1;CM025026.1;CM025026.1;CM025026.1;CM025026.1;CM025026.1;CM025026.1;CM025026.1;CM025026.1;CM025026.1;CM025026.1	5070184;5070184;5070708;5070708;5070881;5070881;5074557;5074557;5074734;5074734;5076922;5076922;5077132;5077132;5077379;5077379;5077673;5077673;5078082;5078082;5078377;5078377;5078682;5078682;5078844;5078844;5079048;5079048;5079879;5079879;5081805	5070271;5070271;5070793;5070793;5071345;5071345;5074645;5074645;5074836;5074836;5077053;5077053;5077251;5077251;5077597;5077597;5078008;5078008;5078302;5078302;5078579;5078579;5078767;5078767;5078977;5078977;5079165;5079165;5081288;5079999;5082425	+;+;+;+;+;+;+;+;+;+;+;+;+;+;+;+;+;+;+;+;+;+;+;+;+;+;+;+;+;+;+	4431	25	27	16	27	28	20	28	4	13	11	10	26	0	6	1	6	6	0	1	7	2	9	2	1	5	0
G4P62_016408	CM025026.1;CM025026.1;CM025026.1;CM025026.1;CM025026.1;CM025026.1;CM025026.1;CM025026.1;CM025026.1;CM025026.1;CM025026.1	5082526;5084609;5084827;5085126;5085396;5085652;5091717;5092125;5093437;5093811;5095579	5083326;5084759;5085051;5085322;5085513;5085794;5091870;5092236;5093556;5093997;5095805	-;-;-;-;-;-;-;-;-;-;-	2435	3	0	3	3	1	2	1	2	1	4	0	0	1	0	1	0	1	1	2	1	4	0	2	0	7	0
G4P62_016409	CM025026.1;CM025026.1;CM025026.1;CM025026.1;CM025026.1;CM025026.1	5103213;5108480;5108671;5108875;5109162;5109989	5103391;5108582;5108768;5109053;5109268;5111783	+;+;+;+;+;+	2461	599	125.50	208	218	33	180	361	371	161	96	2	66	158	794	325	270	267	585	581	249	271	394	153	343	68	124
G4P62_016410	CM025026.1;CM025026.1;CM025026.1;CM025026.1;CM025026.1;CM025026.1;CM025026.1;CM025026.1;CM025026.1	5114403;5114732;5114919;5115161;5115454;5115839;5116046;5116257;5116530	5114436;5114802;5115056;5115266;5115553;5115983;5116171;5116321;5117164	+;+;+;+;+;+;+;+;+	1420	0.50	2.50	3.50	1	2	0	0.50	1	0	0.50	0	2.50	0	0	0	0	0	1	1	0	0	0	0	0.50	0	0.50
G4P62_016411	CM025026.1;CM025026.1;CM025026.1;CM025026.1;CM025026.1;CM025026.1;CM025026.1	5139301;5140243;5142892;5143333;5144140;5144550;5145206	5139949;5140377;5143115;5143437;5144370;5144681;5145612	-;-;-;-;-;-;-	1883	10	0	6	11	2	2	9	6	6	1	7	2	3	6	2	4	9	9	11	7	10	7	3	2	6	2
G4P62_016412	CM025026.1;CM025026.1;CM025026.1;CM025026.1;CM025026.1;CM025026.1;CM025026.1	5148697;5148977;5149096;5149254;5156589;5156752;5157979	5148888;5149025;5149174;5149358;5156664;5156841;5158135	-;-;-;-;-;-;-	748	0	3	3	0	0	1	0	5	0	0	0	3	0	0	0	0	0	0	0	0	0	0	0	0	0	0
G4P62_016413	CM025026.1;CM025026.1;CM025026.1;CM025026.1;CM025026.1;CM025026.1;CM025026.1;CM025026.1;CM025026.1;CM025026.1;CM025026.1;CM025026.1;CM025026.1;CM025026.1;CM025026.1;CM025026.1;CM025026.1;CM025026.1;CM025026.1;CM025026.1;CM025026.1;CM025026.1;CM025026.1;CM025026.1;CM025026.1;CM025026.1;CM025026.1;CM025026.1;CM025026.1;CM025026.1;CM025026.1;CM025026.1;CM025026.1;CM025026.1;CM025026.1;CM025026.1;CM025026.1;CM025026.1;CM025026.1;CM025026.1;CM025026.1	5167483;5207355;5207653;5209936;5209936;5233364;5233364;5254039;5254039;5254276;5254276;5254779;5254779;5258064;5258064;5262782;5262782;5264201;5264201;5264469;5264469;5264617;5264617;5264924;5264924;5265395;5265395;5266426;5266426;5266701;5266701;5267938;5267938;5268251;5268251;5268645;5268645;5268917;5268917;5269315;5269315	5167978;5207763;5207763;5209983;5209983;5233442;5233442;5254179;5254179;5254420;5254420;5254870;5254870;5258130;5258130;5262830;5262830;5264392;5264392;5264527;5264527;5264665;5264665;5265023;5265023;5266024;5266024;5266527;5266527;5267533;5267533;5268103;5268103;5268556;5268556;5268833;5268833;5269193;5269193;5273193;5273193	+;+;+;+;+;+;+;+;+;+;+;+;+;+;+;+;+;+;+;+;+;+;+;+;+;+;+;+;+;+;+;+;+;+;+;+;+;+;+;+;+	8308	0	0	1	1	3	2	4	0	2	0	0	0	0	2	0	0	1	1	2	0	3	3	0	0	0	0
G4P62_016414	CM025026.1;CM025026.1;CM025026.1;CM025026.1;CM025026.1;CM025026.1;CM025026.1;CM025026.1;CM025026.1;CM025026.1;CM025026.1;CM025026.1;CM025026.1;CM025026.1;CM025026.1;CM025026.1;CM025026.1;CM025026.1;CM025026.1;CM025026.1;CM025026.1;CM025026.1;CM025026.1;CM025026.1;CM025026.1;CM025026.1;CM025026.1;CM025026.1;CM025026.1;CM025026.1;CM025026.1;CM025026.1;CM025026.1;CM025026.1;CM025026.1;CM025026.1;CM025026.1;CM025026.1;CM025026.1;CM025026.1;CM025026.1	5273422;5273422;5274938;5274938;5276865;5276865;5277509;5277509;5277994;5277994;5280929;5280929;5281527;5281527;5281771;5281771;5282109;5282109;5282997;5282997;5283437;5283437;5283706;5283706;5285446;5285446;5287103;5287103;5287584;5287584;5288093;5288093;5288602;5288602;5290195;5290195;5290385;5290385;5293442;5294279;5294279	5273626;5273626;5275012;5275012;5276921;5276921;5277598;5277598;5278110;5278110;5281011;5281011;5281693;5281693;5281867;5281867;5282222;5282222;5283187;5283187;5283568;5283568;5283817;5283817;5285641;5285641;5287288;5287288;5287754;5287754;5288238;5288238;5290072;5290072;5290305;5290305;5290473;5290473;5293468;5296931;5296931	+;+;+;+;+;+;+;+;+;+;+;+;+;+;+;+;+;+;+;+;+;+;+;+;+;+;+;+;+;+;+;+;+;+;+;+;+;+;+;+;+	6490	69	18	26	40	11	27	46	47	25	12	9	11	29	106	38	30	30	70	73	27	30	50	23	55	14	21
G4P62_016415	CM025026.1;CM025026.1;CM025026.1;CM025026.1;CM025026.1;CM025026.1;CM025026.1;CM025026.1;CM025026.1;CM025026.1;CM025026.1;CM025026.1;CM025026.1;CM025026.1;CM025026.1;CM025026.1;CM025026.1;CM025026.1;CM025026.1;CM025026.1;CM025026.1;CM025026.1;CM025026.1;CM025026.1;CM025026.1;CM025026.1;CM025026.1;CM025026.1;CM025026.1;CM025026.1;CM025026.1;CM025026.1;CM025026.1;CM025026.1;CM025026.1;CM025026.1;CM025026.1;CM025026.1;CM025026.1;CM025026.1;CM025026.1;CM025026.1;CM025026.1;CM025026.1;CM025026.1;CM025026.1;CM025026.1;CM025026.1;CM025026.1;CM025026.1;CM025026.1;CM025026.1;CM025026.1;CM025026.1;CM025026.1;CM025026.1;CM025026.1;CM025026.1;CM025026.1;CM025026.1;CM025026.1;CM025026.1;CM025026.1;CM025026.1;CM025026.1;CM025026.1;CM025026.1;CM025026.1;CM025026.1;CM025026.1;CM025026.1;CM025026.1;CM025026.1;CM025026.1;CM025026.1;CM025026.1;CM025026.1;CM025026.1;CM025026.1;CM025026.1;CM025026.1;CM025026.1;CM025026.1;CM025026.1;CM025026.1;CM025026.1;CM025026.1;CM025026.1;CM025026.1;CM025026.1;CM025026.1;CM025026.1;CM025026.1;CM025026.1;CM025026.1;CM025026.1;CM025026.1;CM025026.1;CM025026.1;CM025026.1;CM025026.1;CM025026.1;CM025026.1;CM025026.1;CM025026.1;CM025026.1;CM025026.1;CM025026.1;CM025026.1;CM025026.1;CM025026.1;CM025026.1;CM025026.1;CM025026.1;CM025026.1;CM025026.1;CM025026.1;CM025026.1;CM025026.1;CM025026.1;CM025026.1;CM025026.1;CM025026.1;CM025026.1;CM025026.1;CM025026.1;CM025026.1;CM025026.1;CM025026.1;CM025026.1;CM025026.1;CM025026.1;CM025026.1;CM025026.1;CM025026.1;CM025026.1;CM025026.1;CM025026.1;CM025026.1;CM025026.1;CM025026.1;CM025026.1;CM025026.1;CM025026.1;CM025026.1;CM025026.1;CM025026.1;CM025026.1;CM025026.1;CM025026.1;CM025026.1;CM025026.1;CM025026.1;CM025026.1;CM025026.1;CM025026.1;CM025026.1;CM025026.1;CM025026.1;CM025026.1;CM025026.1;CM025026.1;CM025026.1;CM025026.1;CM025026.1;CM025026.1;CM025026.1;CM025026.1;CM025026.1;CM025026.1;CM025026.1;CM025026.1;CM025026.1;CM025026.1;CM025026.1;CM025026.1;CM025026.1;CM025026.1;CM025026.1;CM025026.1;CM025026.1;CM025026.1;CM025026.1;CM025026.1;CM025026.1;CM025026.1;CM025026.1;CM025026.1;CM025026.1;CM025026.1;CM025026.1;CM025026.1;CM025026.1;CM025026.1;CM025026.1;CM025026.1;CM025026.1;CM025026.1;CM025026.1;CM025026.1;CM025026.1;CM025026.1;CM025026.1;CM025026.1;CM025026.1;CM025026.1;CM025026.1;CM025026.1;CM025026.1;CM025026.1;CM025026.1;CM025026.1;CM025026.1;CM025026.1;CM025026.1;CM025026.1;CM025026.1;CM025026.1;CM025026.1;CM025026.1;CM025026.1;CM025026.1;CM025026.1;CM025026.1;CM025026.1;CM025026.1;CM025026.1;CM025026.1;CM025026.1;CM025026.1;CM025026.1;CM025026.1;CM025026.1;CM025026.1;CM025026.1;CM025026.1;CM025026.1;CM025026.1;CM025026.1;CM025026.1;CM025026.1;CM025026.1;CM025026.1;CM025026.1;CM025026.1;CM025026.1;CM025026.1;CM025026.1	5298825;5298825;5298825;5298825;5298825;5298825;5298825;5300361;5300361;5300361;5300361;5300361;5300361;5300361;5300700;5300700;5300700;5300700;5300700;5300700;5300700;5300860;5300860;5300860;5300860;5300860;5300860;5300860;5301051;5301051;5301051;5301051;5301051;5301051;5301051;5301279;5301279;5301279;5301279;5301279;5301279;5301279;5301529;5301529;5301529;5301529;5301529;5301529;5301529;5301705;5301705;5301705;5301705;5301705;5301705;5301705;5306603;5306603;5306603;5306603;5306603;5306603;5306603;5306852;5306852;5306852;5306852;5306852;5306852;5306852;5309919;5309919;5309919;5309919;5310209;5310209;5310209;5310209;5310209;5310209;5310209;5310473;5310473;5310473;5310473;5310473;5310473;5310473;5310656;5310656;5310656;5310656;5310656;5310656;5310656;5311361;5311361;5311361;5311361;5311361;5311361;5311361;5311735;5311735;5311735;5311735;5311735;5311735;5311735;5318510;5318510;5318510;5318510;5318536;5318536;5318536;5322038;5322038;5322038;5322038;5322038;5322038;5322038;5322376;5322376;5322376;5322376;5322376;5322376;5322376;5322713;5322713;5322713;5322713;5322713;5322713;5322713;5323061;5323061;5323061;5323061;5323061;5323061;5323061;5323248;5323248;5323248;5323248;5323248;5323248;5323248;5323801;5323801;5323801;5323801;5323801;5323801;5323801;5335411;5335411;5335411;5335411;5335411;5335411;5335436;5335436;5335436;5335436;5335436;5335436;5335436;5340744;5340744;5340744;5340744;5340744;5340744;5340744;5348881;5348881;5348881;5348881;5348881;5348881;5348881;5349264;5349264;5349264;5349264;5349264;5349264;5349264;5349519;5349519;5349519;5349519;5349519;5349519;5349519;5349858;5349858;5349858;5349858;5349858;5349858;5349858;5350926;5350926;5350926;5350926;5350926;5350926;5350926;5351769;5351769;5351769;5351769;5351769;5351769;5351769;5370402;5370402;5370402;5370402;5370402;5370402;5370402;5370672;5370672;5370672;5370672;5370672;5370672;5370672;5393581;5393581;5393581;5393581;5393581;5393581;5393581;5393774;5393774;5393774;5393774;5393774;5393774;5393774	5299137;5299137;5299137;5299137;5299137;5299137;5299137;5300534;5300534;5300534;5300534;5300534;5300534;5300534;5300778;5300778;5300778;5300778;5300778;5300778;5300778;5300940;5300940;5300940;5300940;5300940;5300940;5300940;5301179;5301179;5301179;5301179;5301179;5301179;5301179;5301387;5301387;5301387;5301387;5301387;5301387;5301387;5301621;5301621;5301621;5301621;5301621;5301621;5301621;5301844;5301844;5301844;5301844;5301844;5301844;5301844;5306738;5306738;5306738;5306738;5306738;5306738;5306738;5306932;5306932;5306932;5306932;5306932;5306932;5306932;5309963;5309963;5309963;5309963;5310378;5310378;5310378;5310378;5310378;5310378;5310378;5310577;5310577;5310577;5310577;5310577;5310577;5310577;5310744;5310744;5310744;5310744;5310744;5310744;5310744;5311541;5311541;5311541;5311541;5311541;5311541;5311541;5311897;5311897;5311897;5311899;5311899;5311897;5311899;5318694;5318694;5318694;5318694;5318694;5318694;5318694;5322269;5322269;5322269;5322269;5322269;5322269;5322269;5322495;5322495;5322495;5322495;5322495;5322483;5322483;5322853;5322853;5322853;5322853;5322853;5322853;5322853;5323165;5323165;5323165;5323165;5323165;5323165;5323165;5323383;5323383;5323383;5323383;5323383;5323383;5323383;5323994;5323994;5323994;5323994;5323994;5323994;5323994;5335419;5335419;5335419;5335419;5335419;5335419;5335678;5335678;5335678;5335678;5335678;5335678;5335678;5340904;5340904;5340904;5340904;5340904;5340904;5340904;5349101;5349101;5349101;5349101;5349101;5349101;5349101;5349373;5349373;5349373;5349373;5349373;5349373;5349373;5349635;5349635;5349635;5349635;5349635;5349635;5349635;5349953;5349953;5349953;5349953;5349953;5349953;5349953;5351051;5351051;5351051;5351051;5351051;5351051;5351051;5351909;5351909;5351909;5351909;5351909;5351909;5351909;5370575;5370575;5370575;5370575;5370575;5370575;5370575;5370842;5370842;5370842;5370842;5370842;5370842;5370842;5393700;5393700;5393700;5393700;5393700;5393700;5393700;5393884;5393920;5393920;5393920;5393920;5393920;5393920	-;-;-;-;-;-;-;-;-;-;-;-;-;-;-;-;-;-;-;-;-;-;-;-;-;-;-;-;-;-;-;-;-;-;-;-;-;-;-;-;-;-;-;-;-;-;-;-;-;-;-;-;-;-;-;-;-;-;-;-;-;-;-;-;-;-;-;-;-;-;-;-;-;-;-;-;-;-;-;-;-;-;-;-;-;-;-;-;-;-;-;-;-;-;-;-;-;-;-;-;-;-;-;-;-;-;-;-;-;-;-;-;-;-;-;-;-;-;-;-;-;-;-;-;-;-;-;-;-;-;-;-;-;-;-;-;-;-;-;-;-;-;-;-;-;-;-;-;-;-;-;-;-;-;-;-;-;-;-;-;-;-;-;-;-;-;-;-;-;-;-;-;-;-;-;-;-;-;-;-;-;-;-;-;-;-;-;-;-;-;-;-;-;-;-;-;-;-;-;-;-;-;-;-;-;-;-;-;-;-;-;-;-;-;-;-;-;-;-;-;-;-;-;-;-;-;-;-;-;-;-;-;-;-;-;-;-;-;-;-;-;-;-;-;-;-;-;-	5039	66.50	104	129	129	148	117	134.50	96	124.50	126.50	97	80	60	73	60.50	66	55.50	38.50	50	42.50	49	21.50	38.50	51.50	36.50	47.50
G4P62_016416	CM025026.1;CM025026.1;CM025026.1;CM025026.1;CM025026.1;CM025026.1	5409447;5410822;5411147;5413141;5413389;5413539	5410378;5411063;5411238;5413306;5413473;5413926	-;-;-;-;-;-	1905	2	0	0	0	2	0	4	0	0	1	1	3	0	1	1	0	0	1	0	0.50	1	0	0	1	0	0
G4P62_016417	CM025026.1;CM025026.1	5421818;5424434	5423704;5424579	-;-	2033	14	16.83	19.67	16.50	21.67	14.50	21.33	14.33	12.17	16.83	16.33	14.00	9.50	15.33	6.83	9.50	6.67	5.83	5.33	12.00	9.00	4.33	4.50	4.00	7.67	9.83
G4P62_016418	CM025026.1;CM025026.1;CM025026.1;CM025026.1;CM025026.1;CM025026.1;CM025026.1;CM025026.1;CM025026.1;CM025026.1;CM025026.1;CM025026.1;CM025026.1;CM025026.1;CM025026.1;CM025026.1;CM025026.1;CM025026.1;CM025026.1;CM025026.1;CM025026.1;CM025026.1;CM025026.1;CM025026.1;CM025026.1;CM025026.1;CM025026.1;CM025026.1;CM025026.1;CM025026.1;CM025026.1;CM025026.1;CM025026.1;CM025026.1	5428847;5436861;5436934;5437155;5437155;5437282;5437282;5437669;5437669;5437931;5437931;5439616;5439616;5439858;5439858;5440415;5441058;5441343;5441613;5443384;5443384;5443384;5443687;5443687;5443687;5448029;5448029;5448029;5448854;5448854;5448854;5449077;5449077;5449077	5428983;5437027;5437027;5437194;5437194;5437537;5437537;5437762;5437762;5438117;5438117;5439710;5439710;5440022;5440022;5440940;5441260;5441522;5441792;5443563;5443563;5443563;5443839;5443839;5443839;5448184;5448184;5448184;5448997;5448997;5448997;5449525;5449513;5449512	-;-;-;-;-;-;-;-;-;-;-;-;-;-;-;-;-;-;-;-;-;-;-;-;-;-;-;-;-;-;-;-;-;-	3312	0	1	0	1	1	0	0	0	0	0	0	0	0	0	0	0	0	0	1	0	0	0	0	0	0	0
G4P62_016419	CM025026.1;CM025026.1	5452663;5455235	5454185;5455340	-;-	1629	0	0	0	0.50	2	0	0	0	0	0	0	0	0	0	0	0	0	0	0	0	0	0	0	0	0	0
G4P62_016420	CM025026.1;CM025026.1;CM025026.1	5463622;5464051;5464357	5463969;5464152;5464524	-;-;-	618	1	0	1	0	2	1	1	0	0	0	3	2	0	1	1	0	1	5	1	2	1	0	0	0	5	0
G4P62_016421	CM025026.1;CM025026.1;CM025026.1;CM025026.1;CM025026.1;CM025026.1;CM025026.1;CM025026.1;CM025026.1;CM025026.1;CM025026.1;CM025026.1;CM025026.1;CM025026.1;CM025026.1;CM025026.1;CM025026.1;CM025026.1;CM025026.1;CM025026.1;CM025026.1;CM025026.1;CM025026.1;CM025026.1;CM025026.1;CM025026.1;CM025026.1;CM025026.1;CM025026.1;CM025026.1;CM025026.1;CM025026.1;CM025026.1;CM025026.1;CM025026.1;CM025026.1;CM025026.1;CM025026.1;CM025026.1;CM025026.1;CM025026.1;CM025026.1;CM025026.1	5466491;5466491;5466491;5466491;5467277;5467277;5467277;5467277;5474106;5474106;5474106;5474106;5474387;5474387;5474387;5474387;5474751;5474751;5474751;5474751;5475289;5475289;5475289;5475301;5475496;5475496;5475496;5475496;5476176;5476176;5476176;5476176;5476547;5476547;5476547;5477893;5477893;5477893;5477893;5479147;5479280;5479280;5479280	5467048;5467048;5467048;5467048;5467421;5467421;5467421;5467421;5474243;5474243;5474243;5474243;5474599;5474599;5474599;5474599;5474804;5474804;5474804;5474804;5475363;5475363;5475363;5475363;5475630;5475630;5475630;5475630;5476369;5476369;5476369;5476369;5476636;5476636;5476636;5478274;5478274;5478274;5478274;5479273;5479468;5479468;5479468	-;-;-;-;-;-;-;-;-;-;-;-;-;-;-;-;-;-;-;-;-;-;-;-;-;-;-;-;-;-;-;-;-;-;-;-;-;-;-;-;-;-;-	2300	674	139	236	243	38	199	408	411	179	102	1	68	177	888	369	302	299	644	646	277	300	443	171	378	73	139
G4P62_016422	CM025026.1;CM025026.1;CM025026.1;CM025026.1;CM025026.1;CM025026.1;CM025026.1;CM025026.1;CM025026.1;CM025026.1;CM025026.1;CM025026.1;CM025026.1;CM025026.1;CM025026.1;CM025026.1;CM025026.1;CM025026.1;CM025026.1;CM025026.1	5479734;5479976;5480397;5481132;5481514;5481801;5482199;5482678;5482973;5483396;5483685;5483932;5484232;5484477;5484844;5485459;5485653;5485836;5486136;5486608	5479889;5480131;5480612;5481323;5481729;5482030;5482328;5482865;5483159;5483608;5483868;5484133;5484396;5484677;5485393;5485578;5485754;5486066;5486478;5486935	+;+;+;+;+;+;+;+;+;+;+;+;+;+;+;+;+;+;+;+	4310	0	0	0	0	0	0	2	0	4	1	0	0	16	29	16	13	5	74.50	61	49.50	78	24.50	19	26	20	16
G4P62_016423	CM025026.1;CM025026.1;CM025026.1	5502157;5503424;5503563	5503163;5503489;5504224	+;+;+	1735	0	0	0	0	0	0	0	0	0	0	0	0	0	1	0	0	0	0	1	0	0	0	0	0	0	0
G4P62_016424	CM025026.1;CM025026.1;CM025026.1;CM025026.1;CM025026.1;CM025026.1;CM025026.1;CM025026.1;CM025026.1	5504600;5505153;5507134;5508901;5509070;5509200;5511253;5511488;5512025	5505077;5505273;5507163;5508959;5509114;5509278;5511368;5511607;5512136	-;-;-;-;-;-;-;-;-	1160	263	57	95	105	14	80	164	166	74	40	1	30	75	363	146	116	117	263	260	109	114	180	78	165	29	57
G4P62_016425	CM025026.1;CM025026.1;CM025026.1;CM025026.1;CM025026.1;CM025026.1;CM025026.1;CM025026.1;CM025026.1;CM025026.1;CM025026.1;CM025026.1;CM025026.1;CM025026.1;CM025026.1;CM025026.1;CM025026.1;CM025026.1;CM025026.1;CM025026.1;CM025026.1;CM025026.1;CM025026.1;CM025026.1;CM025026.1;CM025026.1;CM025026.1;CM025026.1;CM025026.1;CM025026.1;CM025026.1;CM025026.1;CM025026.1;CM025026.1;CM025026.1;CM025026.1;CM025026.1;CM025026.1;CM025026.1;CM025026.1;CM025026.1;CM025026.1;CM025026.1;CM025026.1;CM025026.1;CM025026.1;CM025026.1	5518128;5518129;5518129;5518130;5519056;5519056;5519056;5519056;5519340;5519340;5519340;5519340;5521060;5521060;5521060;5521060;5521261;5521261;5521261;5521261;5521980;5521980;5521980;5521980;5522209;5522209;5522209;5522209;5522627;5522627;5522627;5522630;5525316;5525316;5525316;5525316;5525603;5525603;5525603;5525603;5529988;5529988;5529988;5529991;5531983;5531983;5531983	5518343;5518343;5518343;5518343;5519152;5519152;5519152;5519152;5519438;5519438;5519438;5519438;5521114;5521114;5521114;5521114;5521348;5521348;5521348;5521348;5522055;5522055;5522055;5522055;5522317;5522317;5522317;5522317;5522725;5522725;5522725;5522725;5525400;5525400;5525400;5525400;5525741;5525741;5525741;5525741;5531195;5530139;5530139;5530139;5532498;5532498;5532498	+;+;+;+;+;+;+;+;+;+;+;+;+;+;+;+;+;+;+;+;+;+;+;+;+;+;+;+;+;+;+;+;+;+;+;+;+;+;+;+;+;+;+;+;+;+;+	2787	5	2	3	8	6	5	7	7	4	1	4	3	5	5	0	5	5	8	11	16	9	7	6	8	6	0
G4P62_016426	CM025026.1;CM025026.1	5754621;5755685	5755255;5757941	+;+	2892	0	0	0	1	0	0	1	1	2	0	0	0	0	5	2	2	3	3	1	2	6	1	0	2	2	0
G4P62_016427	CM025026.1;CM025026.1;CM025026.1;CM025026.1;CM025026.1;CM025026.1	5780795;5784738;5785345;5785571;5785915;5786293	5780992;5784870;5785460;5785650;5785979;5786528	+;+;+;+;+;+	828	0	1	1	2	0	2	1	1	0	0	1	1	2	9	4	0	2	3	4	4	5	5	1	2	1	5
G4P62_016428	CM025026.1;CM025026.1;CM025026.1;CM025026.1;CM025026.1;CM025026.1	5787900;5789288;5795755;5808556;5808872;5809376	5788722;5789387;5795784;5808670;5809031;5809938	+;+;+;+;+;+	1791	5	2	3	2	1	0	0	0	3	0	4	3	0	0	0	0	0	0	1	1	2	5	0	0	0	2
G4P62_016429	CM025026.1;CM025026.1;CM025026.1;CM025026.1	5820880;5823738;5824788;5825079	5822557;5824055;5824912;5826771	+;+;+;+	3814	0	0	0	0	1	0	0	0	0	0	0	0	0	0	0	0	0	0	0	0	0	0	0	0	0	0
G4P62_016430	CM025026.1;CM025026.1;CM025026.1;CM025026.1;CM025026.1;CM025026.1;CM025026.1;CM025026.1;CM025026.1;CM025026.1;CM025026.1;CM025026.1;CM025026.1	5838784;5843938;5844501;5845156;5846129;5849918;5851798;5851986;5856141;5856316;5856548;5856789;5857072	5838995;5844080;5844597;5845253;5846268;5849976;5851880;5852073;5856209;5856468;5856667;5856892;5857300	+;+;+;+;+;+;+;+;+;+;+;+;+	1595	2	3	0	0	1	1	3	3	1	3	0	0	0	0	0	0	1	2	1	0	2	2	0	1	1	0
G4P62_016431	CM025026.1;CM025026.1;CM025026.1;CM025026.1;CM025026.1;CM025026.1;CM025026.1;CM025026.1;CM025026.1;CM025026.1;CM025026.1;CM025026.1;CM025026.1;CM025026.1;CM025026.1;CM025026.1;CM025026.1;CM025026.1;CM025026.1;CM025026.1;CM025026.1;CM025026.1	5859411;5859411;5863688;5863688;5865306;5865306;5865575;5865575;5868716;5868716;5870758;5870758;5870977;5870980;5871155;5871155;5871447;5871447;5871714;5871714;5872350;5872350	5859734;5859734;5863890;5863890;5865393;5865393;5865688;5865688;5868920;5868920;5870890;5870890;5871053;5871053;5871276;5871276;5871601;5871601;5872258;5872258;5873077;5873077	+;+;+;+;+;+;+;+;+;+;+;+;+;+;+;+;+;+;+;+;+;+	2694	0	0	0	0	0	0	0	0	0	0	1	0	0	1	0	0	1	0	0	0	1	1	0	0	0	0
G4P62_016432	CM025026.1;CM025026.1	5874277;5875920	5875548;5878093	+;+	3446	0	0	0	0	0	0	0	0	0	4	0	0	0	0	0	0	0	0	0	0	0	0	0	0	0	0
G4P62_016433	CM025026.1;CM025026.1	5882965;5888504	5884401;5889135	-;-	2069	6.50	3	4	4	0	2	5	4	5	0	2	1	3	11	1	1	6	10	8	3	1	4	2	7	1	3
G4P62_016434	CM025026.1;CM025026.1;CM025026.1;CM025026.1;CM025026.1;CM025026.1;CM025026.1;CM025026.1;CM025026.1;CM025026.1;CM025026.1;CM025026.1;CM025026.1	5900873;5901641;5903955;5904146;5905786;5919059;5920960;5921695;5921907;5922282;5922777;5923852;5925134	5901570;5901720;5904044;5904237;5905844;5919132;5921085;5921756;5921953;5922363;5922910;5923950;5925220	-;-;-;-;-;-;-;-;-;-;-;-;-	1730	4	0	0.50	1	2	0	0	0	0	0	0	1	0	3	2	0	0	7	5	2	1	0	1	0	0	0
G4P62_016435	CM025026.1;CM025026.1;CM025026.1;CM025026.1;CM025026.1;CM025026.1;CM025026.1;CM025026.1;CM025026.1;CM025026.1;CM025026.1;CM025026.1;CM025026.1;CM025026.1;CM025026.1;CM025026.1;CM025026.1;CM025026.1;CM025026.1;CM025026.1;CM025026.1;CM025026.1;CM025026.1;CM025026.1;CM025026.1;CM025026.1;CM025026.1;CM025026.1;CM025026.1;CM025026.1;CM025026.1;CM025026.1;CM025026.1;CM025026.1;CM025026.1;CM025026.1;CM025026.1;CM025026.1;CM025026.1;CM025026.1;CM025026.1;CM025026.1;CM025026.1;CM025026.1;CM025026.1;CM025026.1;CM025026.1;CM025026.1;CM025026.1;CM025026.1;CM025026.1;CM025026.1;CM025026.1;CM025026.1;CM025026.1;CM025026.1;CM025026.1;CM025026.1;CM025026.1;CM025026.1;CM025026.1;CM025026.1;CM025026.1;CM025026.1;CM025026.1;CM025026.1;CM025026.1;CM025026.1;CM025026.1;CM025026.1;CM025026.1;CM025026.1;CM025026.1;CM025026.1;CM025026.1;CM025026.1;CM025026.1;CM025026.1;CM025026.1;CM025026.1;CM025026.1;CM025026.1;CM025026.1;CM025026.1;CM025026.1;CM025026.1;CM025026.1;CM025026.1;CM025026.1;CM025026.1;CM025026.1;CM025026.1;CM025026.1;CM025026.1;CM025026.1;CM025026.1;CM025026.1;CM025026.1;CM025026.1;CM025026.1;CM025026.1;CM025026.1;CM025026.1;CM025026.1;CM025026.1;CM025026.1;CM025026.1;CM025026.1;CM025026.1;CM025026.1;CM025026.1;CM025026.1;CM025026.1;CM025026.1;CM025026.1;CM025026.1;CM025026.1;CM025026.1;CM025026.1;CM025026.1;CM025026.1;CM025026.1;CM025026.1;CM025026.1;CM025026.1;CM025026.1;CM025026.1;CM025026.1;CM025026.1;CM025026.1;CM025026.1;CM025026.1;CM025026.1;CM025026.1;CM025026.1;CM025026.1;CM025026.1;CM025026.1;CM025026.1;CM025026.1;CM025026.1;CM025026.1;CM025026.1;CM025026.1;CM025026.1;CM025026.1;CM025026.1;CM025026.1;CM025026.1;CM025026.1;CM025026.1;CM025026.1;CM025026.1;CM025026.1;CM025026.1;CM025026.1;CM025026.1;CM025026.1;CM025026.1;CM025026.1;CM025026.1;CM025026.1;CM025026.1;CM025026.1;CM025026.1;CM025026.1;CM025026.1;CM025026.1;CM025026.1;CM025026.1;CM025026.1;CM025026.1;CM025026.1;CM025026.1;CM025026.1;CM025026.1;CM025026.1;CM025026.1;CM025026.1;CM025026.1;CM025026.1;CM025026.1;CM025026.1;CM025026.1;CM025026.1;CM025026.1;CM025026.1;CM025026.1;CM025026.1;CM025026.1;CM025026.1;CM025026.1;CM025026.1;CM025026.1;CM025026.1;CM025026.1;CM025026.1;CM025026.1;CM025026.1;CM025026.1;CM025026.1;CM025026.1;CM025026.1;CM025026.1;CM025026.1;CM025026.1;CM025026.1;CM025026.1;CM025026.1	5925158;5925158;5925158;5925158;5925158;5925158;5925158;5925158;5925158;5925158;5925174;5940582;5940597;5940597;5941881;5941881;5946955;5946955;5946955;5946955;5946955;5946955;5946955;5946955;5946955;5946955;5946955;5946955;5946955;5946955;5947494;5947494;5947494;5947494;5947494;5947494;5947494;5947494;5947494;5947494;5947494;5947494;5947494;5947494;5953392;5953392;5953392;5953392;5953392;5953392;5953392;5953392;5953392;5953392;5953392;5953392;5953392;5953392;5953624;5953624;5953624;5953624;5953624;5953624;5953624;5953624;5953624;5953624;5953624;5953624;5953624;5953624;5953787;5953787;5953787;5953787;5953787;5953787;5953787;5953787;5953787;5953787;5953787;5953787;5953787;5953787;5954154;5954154;5954154;5954154;5954154;5954154;5954154;5954154;5954154;5954154;5954154;5954154;5954154;5954154;5954457;5954457;5954457;5954457;5954457;5954457;5954457;5954457;5954457;5954457;5954457;5954457;5954457;5954457;5955439;5955439;5955439;5955439;5955439;5955439;5955439;5955439;5955439;5955439;5955439;5955439;5955439;5955439;5958321;5958321;5958321;5958321;5958321;5958321;5958321;5958321;5958321;5958321;5958321;5958321;5958321;5958321;5959071;5959071;5959071;5959071;5959071;5959071;5959071;5959071;5959071;5959071;5959071;5959074;5959074;5959074;5959275;5959275;5959275;5959275;5959275;5959275;5959275;5959275;5959275;5959275;5959275;5959275;5959275;5959275;5959457;5959457;5959457;5959457;5959457;5959457;5959457;5959457;5959457;5959457;5959457;5959457;5959457;5959457;5959673;5961336;5961336;5961336;5961336;5961336;5961336;5961336;5961336;5961336;5964738;5964738;5964919;5964919;5964919;5964919;5964919;5964919;5964919;5964919;5964919;5964919;5964922;5964922;5964922	5925276;5925276;5925276;5925276;5925276;5925276;5925276;5925276;5925276;5925276;5925276;5940791;5940785;5940791;5941977;5941977;5947143;5947143;5947143;5947143;5947143;5947143;5947143;5947143;5947143;5947143;5947143;5947143;5947143;5947143;5947635;5947635;5947635;5947635;5947635;5947635;5947635;5947635;5947635;5947635;5947635;5947635;5947635;5947635;5953543;5953543;5953543;5953543;5953543;5953543;5953543;5953543;5953543;5953543;5953543;5953543;5953543;5953543;5953704;5953704;5953704;5953704;5953704;5953704;5953704;5953704;5953704;5953704;5953704;5953704;5953704;5953704;5953936;5953936;5953936;5953936;5953936;5953936;5953936;5953936;5953936;5953936;5953936;5953936;5953936;5953936;5954297;5954297;5954297;5954297;5954297;5954297;5954297;5954297;5954297;5954297;5954297;5954297;5954297;5954297;5954555;5954555;5954555;5954555;5954555;5954555;5954555;5954555;5954555;5954555;5954555;5954555;5954555;5954555;5955615;5955615;5955615;5955615;5955615;5955615;5955615;5955615;5955615;5955615;5955615;5955615;5955615;5955615;5958569;5958569;5958569;5958569;5958569;5958569;5958569;5958569;5958569;5958569;5958569;5958569;5958569;5958569;5959190;5959190;5959190;5959190;5959190;5959190;5959190;5959190;5959190;5959190;5959190;5959190;5959190;5959190;5959361;5959361;5959361;5959361;5959361;5959361;5959361;5959361;5959361;5959361;5959361;5959361;5959361;5959361;5959583;5959583;5959583;5959583;5959583;5959583;5959583;5959583;5959583;5959583;5959583;5959583;5959583;5959583;5960790;5961419;5961419;5961419;5961419;5961419;5961419;5961419;5961419;5961419;5964775;5964775;5966067;5966067;5966067;5966067;5965046;5965046;5966067;5966067;5966067;5966067;5966067;5966067;5966067	+;+;+;+;+;+;+;+;+;+;+;+;+;+;+;+;+;+;+;+;+;+;+;+;+;+;+;+;+;+;+;+;+;+;+;+;+;+;+;+;+;+;+;+;+;+;+;+;+;+;+;+;+;+;+;+;+;+;+;+;+;+;+;+;+;+;+;+;+;+;+;+;+;+;+;+;+;+;+;+;+;+;+;+;+;+;+;+;+;+;+;+;+;+;+;+;+;+;+;+;+;+;+;+;+;+;+;+;+;+;+;+;+;+;+;+;+;+;+;+;+;+;+;+;+;+;+;+;+;+;+;+;+;+;+;+;+;+;+;+;+;+;+;+;+;+;+;+;+;+;+;+;+;+;+;+;+;+;+;+;+;+;+;+;+;+;+;+;+;+;+;+;+;+;+;+;+;+;+;+;+;+;+;+;+;+;+;+;+;+;+;+;+;+;+;+;+;+;+;+;+;+;+;+;+;+;+;+;+	4532	104.50	55.50	78.50	76	41.50	57	99.50	78	40.50	47.50	27	38	31	122.50	56.50	49.50	45	82	86	40.50	51.50	59	25.50	50.50	11.50	24
G4P62_016436	CM025026.1;CM025026.1;CM025026.1;CM025026.1;CM025026.1;CM025026.1;CM025026.1;CM025026.1;CM025026.1;CM025026.1;CM025026.1	5965897;5966508;5973973;5984410;5984410;5986117;5986117;5986280;5986280;5986800;5986800	5967172;5967172;5974032;5984562;5984562;5986206;5986206;5986426;5986426;5987071;5987071	-;-;-;-;-;-;-;-;-;-;-	1998	0.50	0	0	0	0	0	0	0	0	0	0	0	0	1	2	0	3	1	1	3	1	1	1	2	4	0
G4P62_016437	CM025026.1;CM025026.1;CM025026.1;CM025026.1;CM025026.1;CM025026.1	6034887;6044486;6057220;6062057;6079494;6080452	6035188;6044648;6057368;6062176;6079589;6080601	+;+;+;+;+;+	980	4	0	0	2	0	0	0	1	0	0	0	0	0	1	1	1	1	1	0	0	0	0	0	0	1	0
G4P62_018940	CM025026.1;CM025026.1;CM025026.1;CM025026.1;CM025026.1;CM025026.1;CM025026.1;CM025026.1;CM025026.1;CM025026.1;CM025026.1;CM025026.1	6087381;6107264;6111335;6114453;6114910;6115241;6123399;6133469;6133723;6137631;6145659;6145979	6087589;6107425;6111568;6114757;6115058;6115360;6123494;6133568;6133906;6137786;6145895;6146566	+;+;+;+;+;+;+;+;+;+;+;+	2540	267	551.50	564.50	694	461	427	479.50	363.50	203	249.50	348.50	385	317.50	568.50	664	574	378	336	290.50	282.50	273.50	176.50	412	451.50	300.50	291
G4P62_016442	CM025026.1;CM025026.1;CM025026.1;CM025026.1;CM025026.1;CM025026.1;CM025026.1;CM025026.1;CM025026.1;CM025026.1;CM025026.1;CM025026.1;CM025026.1;CM025026.1;CM025026.1;CM025026.1;CM025026.1;CM025026.1	6254671;6442950;6466912;6505097;6524310;6540336;6546169;6549634;6550075;6552695;6555388;6557619;6563829;6564231;6568542;6569540;6571566;6571869	6254725;6442989;6467363;6505250;6524518;6540490;6546231;6549732;6550171;6552814;6555539;6557794;6563973;6564444;6568657;6569697;6571657;6574096	+;+;+;+;+;+;+;+;+;+;+;+;+;+;+;+;+;+	4725	12	5	8	10	2	4	15	16	10	1	2	2	8	25	10	7	7	20	18	13	8	9	6	20	4	4
G4P62_016441	CM025026.1;CM025026.1;CM025026.1;CM025026.1;CM025026.1;CM025026.1;CM025026.1;CM025026.1;CM025026.1;CM025026.1;CM025026.1;CM025026.1;CM025026.1;CM025026.1;CM025026.1;CM025026.1;CM025026.1;CM025026.1;CM025026.1;CM025026.1;CM025026.1;CM025026.1;CM025026.1;CM025026.1;CM025026.1;CM025026.1	6585332;6586091;6590292;6594588;6594999;6594999;6595521;6595521;6602549;6602549;6606484;6606484;6606983;6606983;6607112;6607112;6607874;6607874;6608080;6608080;6608320;6608320;6610118;6610118;6610391;6610391	6585652;6586280;6590431;6594742;6595164;6595164;6595666;6595666;6602651;6602651;6606803;6606803;6607031;6607031;6607186;6607186;6607974;6607974;6608124;6608124;6608391;6608391;6610280;6610280;6611683;6611683	+;+;+;+;+;+;+;+;+;+;+;+;+;+;+;+;+;+;+;+;+;+;+;+;+;+	3339	5	5	4	6	12	5	6	8	5	5	2	7	0	0	0	0	0	0	0	3	2	4	3	0	3	0
G4P62_016440	CM025026.1;CM025026.1;CM025026.1;CM025026.1;CM025026.1;CM025026.1;CM025026.1;CM025026.1;CM025026.1;CM025026.1;CM025026.1;CM025026.1;CM025026.1;CM025026.1;CM025026.1;CM025026.1;CM025026.1;CM025026.1;CM025026.1;CM025026.1;CM025026.1;CM025026.1;CM025026.1;CM025026.1;CM025026.1;CM025026.1;CM025026.1;CM025026.1;CM025026.1;CM025026.1;CM025026.1;CM025026.1;CM025026.1;CM025026.1;CM025026.1;CM025026.1;CM025026.1;CM025026.1;CM025026.1;CM025026.1;CM025026.1;CM025026.1;CM025026.1;CM025026.1;CM025026.1;CM025026.1;CM025026.1;CM025026.1;CM025026.1;CM025026.1;CM025026.1	6646601;6646601;6647012;6648129;6648129;6648129;6672981;6672981;6672981;6674782;6674782;6674782;6675233;6675233;6675233;6676345;6676345;6676345;6677573;6677573;6677573;6679871;6679871;6679871;6680831;6680831;6680831;6681189;6681189;6681189;6681747;6681747;6681747;6685842;6685842;6685842;6686029;6686029;6686029;6686901;6686901;6686901;6687181;6687181;6687181;6687928;6687928;6687931;6688283;6688283;6688283	6646789;6646789;6647154;6649595;6649595;6649595;6673089;6673089;6673089;6674897;6674897;6674897;6675314;6675314;6675314;6676459;6676459;6676459;6677895;6677895;6677895;6679983;6679983;6679983;6680946;6680946;6680946;6681330;6681330;6681330;6681908;6681908;6681908;6685935;6685935;6685935;6686260;6686260;6686260;6687090;6687090;6687090;6687849;6687849;6687849;6688189;6688189;6688189;6693710;6693710;6693710	+;+;+;+;+;+;+;+;+;+;+;+;+;+;+;+;+;+;+;+;+;+;+;+;+;+;+;+;+;+;+;+;+;+;+;+;+;+;+;+;+;+;+;+;+;+;+;+;+;+;+	9952	20	11	5	14	7	13	13	14	10	11	14	8	12	20	4	6	13	23	12	26	34	18	6	8	17	1
G4P62_016439	CM025026.1;CM025026.1;CM025026.1;CM025026.1;CM025026.1;CM025026.1;CM025026.1;CM025026.1;CM025026.1;CM025026.1;CM025026.1;CM025026.1;CM025026.1;CM025026.1;CM025026.1;CM025026.1;CM025026.1;CM025026.1	6712293;6712552;6712999;6712999;6713374;6713374;6717158;6717158;6717375;6717375;6717576;6717576;6717827;6717827;6718130;6718130;6719012;6719012	6712414;6712568;6713291;6713291;6713545;6713545;6717295;6717295;6717460;6717460;6717709;6717709;6718034;6718034;6718274;6718274;6719795;6719795	+;+;+;+;+;+;+;+;+;+;+;+;+;+;+;+;+;+	2099	5	0	2	2	2	1	0	0	0	0	2	1	3	1	3	1	3	0	0	0	1	1	6	2	2	1
G4P62_016438	CM025026.1;CM025026.1;CM025026.1;CM025026.1;CM025026.1;CM025026.1;CM025026.1;CM025026.1;CM025026.1;CM025026.1;CM025026.1;CM025026.1;CM025026.1;CM025026.1;CM025026.1;CM025026.1;CM025026.1;CM025026.1;CM025026.1;CM025026.1;CM025026.1;CM025026.1;CM025026.1;CM025026.1;CM025026.1;CM025026.1;CM025026.1;CM025026.1;CM025026.1;CM025026.1;CM025026.1	6740921;6742029;6756032;6757221;6761776;6761776;6761776;6766324;6766324;6766324;6770332;6770332;6770332;6771102;6771102;6771102;6772524;6772524;6772524;6772767;6772767;6772767;6773001;6773001;6773001;6773650;6773650;6773650;6774237;6774237;6774237	6741334;6742088;6757207;6758762;6764683;6764683;6764683;6766414;6766414;6766414;6770425;6770425;6770425;6771310;6771310;6771310;6772674;6772674;6772674;6772856;6772856;6772856;6773138;6773138;6773138;6774004;6774004;6774004;6780379;6780379;6780379	+;+;+;+;+;+;+;+;+;+;+;+;+;+;+;+;+;+;+;+;+;+;+;+;+;+;+;+;+;+;+	13371	10	1	0	5	3	0	3	7	1	6	2	2	3	10	5	9	8	13	13	7	7	14	9	10	11	3
G4P62_016443	CM025026.1;CM025026.1;CM025026.1;CM025026.1;CM025026.1;CM025026.1;CM025026.1;CM025026.1	7225459;7231517;7233261;7233842;7234471;7235321;7235986;7236604	7225953;7231856;7233362;7234013;7234626;7235388;7236086;7237619	+;+;+;+;+;+;+;+	2450	0	0	0	1	0	2	0	0	3	0.50	0	0	0	0	0	0	1	3	3	0	0	0	0	2	0	0
G4P62_016444	CM025026.1;CM025026.1;CM025026.1;CM025026.1;CM025026.1;CM025026.1;CM025026.1;CM025026.1	7241129;7242469;7249658;7257423;7263007;7265963;7266878;7272249	7242047;7243578;7249873;7257515;7263169;7266088;7267047;7272300	-;-;-;-;-;-;-;-	2849	0	1	1	0	0	0	1	4	0	1	1	1	0	0	0	1	1	0	1	0	0	0	0	3	0	0
G4P62_016445	CM025026.1;CM025026.1;CM025026.1;CM025026.1;CM025026.1;CM025026.1;CM025026.1;CM025026.1;CM025026.1;CM025026.1;CM025026.1;CM025026.1;CM025026.1;CM025026.1;CM025026.1;CM025026.1;CM025026.1;CM025026.1;CM025026.1;CM025026.1;CM025026.1;CM025026.1;CM025026.1;CM025026.1;CM025026.1;CM025026.1;CM025026.1;CM025026.1;CM025026.1;CM025026.1;CM025026.1;CM025026.1;CM025026.1;CM025026.1;CM025026.1;CM025026.1;CM025026.1;CM025026.1;CM025026.1;CM025026.1;CM025026.1;CM025026.1;CM025026.1;CM025026.1;CM025026.1;CM025026.1;CM025026.1;CM025026.1;CM025026.1;CM025026.1;CM025026.1;CM025026.1;CM025026.1;CM025026.1;CM025026.1;CM025026.1;CM025026.1;CM025026.1;CM025026.1;CM025026.1;CM025026.1;CM025026.1;CM025026.1;CM025026.1;CM025026.1;CM025026.1;CM025026.1;CM025026.1;CM025026.1;CM025026.1;CM025026.1	7342807;7342807;7342807;7342807;7348419;7348419;7348419;7348419;7350898;7350898;7350898;7350898;7355797;7355797;7355797;7355797;7356848;7356848;7356848;7356848;7358948;7358948;7358948;7358948;7360912;7360912;7360912;7360912;7362730;7362730;7362730;7362730;7396377;7396377;7396377;7396377;7399067;7399067;7399067;7399073;7399319;7399319;7399319;7399319;7412498;7412498;7412498;7412498;7432045;7432045;7432045;7432045;7444498;7444498;7444498;7444498;7449110;7453255;7453255;7453255;7498099;7533936;7533936;7535083;7535083;7544284;7544284;7637812;7637812;7700011;7700011	7345357;7345357;7345357;7345357;7348531;7348531;7348531;7348531;7350989;7350989;7350989;7350989;7355884;7355884;7355884;7355884;7356959;7356959;7356959;7356959;7359140;7359140;7359140;7359140;7361062;7361062;7361062;7361062;7362857;7362857;7362857;7362857;7396460;7396460;7396460;7396448;7399244;7399244;7399244;7399244;7399436;7399436;7399436;7399436;7412681;7412681;7412681;7412681;7432550;7432550;7432550;7432550;7445138;7445138;7445138;7445138;7449319;7453413;7453413;7453413;7498338;7534155;7534155;7535127;7535127;7544375;7544375;7637896;7637896;7700349;7700349	-;-;-;-;-;-;-;-;-;-;-;-;-;-;-;-;-;-;-;-;-;-;-;-;-;-;-;-;-;-;-;-;-;-;-;-;-;-;-;-;-;-;-;-;-;-;-;-;-;-;-;-;-;-;-;-;-;-;-;-;-;-;-;-;-;-;-;-;-;-;-	6529	4	0	0	0	4	3	0	6	1	1	3	0	4	4	6	3	8	6	10	5	19	5	3	1	10	10
G4P62_016446	CM025026.1;CM025026.1;CM025026.1;CM025026.1;CM025026.1;CM025026.1;CM025026.1;CM025026.1;CM025026.1;CM025026.1;CM025026.1;CM025026.1;CM025026.1;CM025026.1;CM025026.1;CM025026.1;CM025026.1;CM025026.1;CM025026.1;CM025026.1;CM025026.1;CM025026.1;CM025026.1;CM025026.1;CM025026.1;CM025026.1;CM025026.1	7700926;7700943;7700943;7701769;7701769;7701769;7710186;7710186;7710186;7711207;7711207;7711207;7711423;7711423;7711423;7720402;7720402;7720402;7720674;7720674;7720677;7720984;7720984;7720984;7721425;7721425;7721425	7701046;7701072;7701072;7701885;7701885;7701885;7710274;7710274;7710274;7711326;7711326;7711326;7711540;7711540;7711540;7720469;7720469;7720469;7720827;7720827;7720827;7721088;7721088;7721088;7722231;7722231;7722231	+;+;+;+;+;+;+;+;+;+;+;+;+;+;+;+;+;+;+;+;+;+;+;+;+;+;+	1725	0	6	0	4	0	1	3	1	1	0	1	0	1	2	1	4	0	3	0	2	5	0	1	0	0	0
G4P62_016447	CM025026.1;CM025026.1;CM025026.1;CM025026.1;CM025026.1;CM025026.1;CM025026.1;CM025026.1;CM025026.1;CM025026.1;CM025026.1;CM025026.1;CM025026.1;CM025026.1	7723181;7723605;7727055;7728874;7729181;7729588;7729872;7732328;7732574;7732762;7732971;7733212;7733411;7734987	7723322;7724555;7727217;7729016;7729508;7729785;7729973;7732426;7732656;7732862;7733077;7733339;7733524;7736488	+;+;+;+;+;+;+;+;+;+;+;+;+;+	4161	11	1	7	7	3	6	2	5	4	3	3	2	3	13	0	13	4	11	4	6	13	4	2	3	12	0
G4P62_016448	CM025026.1;CM025026.1;CM025026.1;CM025026.1;CM025026.1;CM025026.1;CM025026.1;CM025026.1;CM025026.1;CM025026.1;CM025026.1;CM025026.1	7736519;7736853;7737021;7737234;7738674;7739088;7739292;7739482;7739723;7739986;7740238;7741330	7736779;7736949;7737137;7737309;7738796;7739199;7739407;7739596;7739904;7740094;7740868;7741405	-;-;-;-;-;-;-;-;-;-;-;-	2015	2	5	1	1	2	0	1	1	0	0	1	1	1	3	0	2	0	3	1	2	3	3	2	0	0	1
G4P62_016449	CM025026.1;CM025026.1;CM025026.1;CM025026.1;CM025026.1;CM025026.1	7756908;7758207;7758570;7759059;7759271;7759659	7757050;7758340;7758727;7759187;7759339;7760805	+;+;+;+;+;+	1780	5	4	0	3	2	3	0	2	2	1	2	1	2	11	3	5	6	12	12	8	19	13.50	3	0	17	5
G4P62_016450	CM025026.1;CM025026.1;CM025026.1;CM025026.1;CM025026.1;CM025026.1;CM025026.1;CM025026.1;CM025026.1;CM025026.1;CM025026.1	7760863;7763534;7764695;7765504;7770043;7771202;7772031;7772318;7774587;7777016;7837346	7763046;7764600;7764801;7765609;7770175;7771293;7772133;7772490;7774744;7777137;7837726	-;-;-;-;-;-;-;-;-;-;-	4626	3	0	0	2	0	2	2	0	0	1	1	0	0	0	5	0	1	1	0	3	0	7	2	3	0	0
G4P62_016451	CM025026.1;CM025026.1;CM025026.1;CM025026.1;CM025026.1;CM025026.1;CM025026.1;CM025026.1;CM025026.1;CM025026.1;CM025026.1;CM025026.1	7838602;7838602;7839463;7839463;7839707;7839707;7839927;7839927;7840528;7840531;7840943;7840943	7839124;7839124;7839635;7839635;7839832;7839832;7840015;7840015;7840661;7840661;7841439;7841439	+;+;+;+;+;+;+;+;+;+;+;+	1542	3	0	1	0	0	1	0	1	0	1	1	0	0	5	0	0	1	2	2	1	4	1	0	2	4	0
G4P62_016452	CM025026.1;CM025026.1;CM025026.1;CM025026.1;CM025026.1;CM025026.1;CM025026.1;CM025026.1;CM025026.1;CM025026.1;CM025026.1;CM025026.1;CM025026.1;CM025026.1;CM025026.1;CM025026.1;CM025026.1;CM025026.1;CM025026.1;CM025026.1;CM025026.1;CM025026.1;CM025026.1;CM025026.1;CM025026.1;CM025026.1	7841482;7841482;7844973;7844973;7845233;7845233;7847937;7847937;7848356;7848356;7848564;7848564;7849034;7849034;7849435;7849435;7849652;7849652;7851454;7851454;7851802;7851802;7857255;7857255;7858601;7859461	7843107;7843107;7845104;7845104;7846067;7846067;7848127;7848127;7848462;7848462;7848739;7848739;7849097;7849097;7849557;7849557;7849840;7849840;7851641;7851641;7851996;7851996;7857758;7857758;7858748;7859560	-;-;-;-;-;-;-;-;-;-;-;-;-;-;-;-;-;-;-;-;-;-;-;-;-;-	4578	50	16	22	26	8	15	32	49	25	9	1	7	21	78	26	20	28	55	57	28	27	41	19	39	13	13
G4P62_016453	CM025026.1;CM025026.1;CM025026.1;CM025026.1;CM025026.1;CM025026.1;CM025026.1;CM025026.1;CM025026.1;CM025026.1;CM025026.1;CM025026.1;CM025026.1;CM025026.1;CM025026.1;CM025026.1;CM025026.1;CM025026.1;CM025026.1;CM025026.1;CM025026.1;CM025026.1;CM025026.1;CM025026.1;CM025026.1;CM025026.1;CM025026.1;CM025026.1;CM025026.1;CM025026.1;CM025026.1;CM025026.1;CM025026.1;CM025026.1;CM025026.1;CM025026.1;CM025026.1;CM025026.1;CM025026.1;CM025026.1;CM025026.1;CM025026.1;CM025026.1;CM025026.1;CM025026.1;CM025026.1;CM025026.1;CM025026.1;CM025026.1;CM025026.1;CM025026.1;CM025026.1;CM025026.1;CM025026.1;CM025026.1;CM025026.1;CM025026.1;CM025026.1;CM025026.1;CM025026.1;CM025026.1;CM025026.1;CM025026.1;CM025026.1;CM025026.1;CM025026.1;CM025026.1;CM025026.1;CM025026.1;CM025026.1;CM025026.1;CM025026.1;CM025026.1;CM025026.1;CM025026.1;CM025026.1;CM025026.1;CM025026.1;CM025026.1;CM025026.1;CM025026.1;CM025026.1;CM025026.1;CM025026.1;CM025026.1;CM025026.1;CM025026.1;CM025026.1;CM025026.1;CM025026.1;CM025026.1;CM025026.1;CM025026.1;CM025026.1;CM025026.1;CM025026.1	7859642;7859642;7859642;7859642;7861462;7861462;7861462;7861462;7861719;7861719;7861719;7861719;7862071;7862071;7862071;7862071;7862452;7862452;7862452;7862452;7862682;7862682;7862682;7862682;7863022;7863022;7863022;7863022;7863253;7863253;7863253;7863253;7866485;7866485;7866485;7866485;7867159;7867159;7867159;7867159;7867611;7867611;7867611;7867611;7867820;7867820;7867820;7867820;7868828;7868828;7868828;7868828;7870080;7870080;7870080;7870080;7870541;7870541;7870541;7870541;7870801;7870801;7870801;7870801;7871046;7871046;7871046;7871046;7871331;7871331;7871331;7871331;7872136;7872136;7872136;7872136;7872332;7872332;7872332;7872332;7873136;7873136;7873136;7873136;7873959;7873959;7873959;7874085;7877218;7877218;7877218;7877218;7878186;7878186;7878186;7878186	7861335;7861335;7861335;7861335;7861628;7861628;7861628;7861628;7861883;7861883;7861883;7861883;7862193;7862193;7862193;7862193;7862584;7862584;7862584;7862584;7862821;7862821;7862821;7862821;7863138;7863138;7863138;7863138;7863450;7863450;7863450;7863450;7866628;7866628;7866628;7866628;7867375;7867375;7867375;7867375;7867705;7867705;7867705;7867705;7868083;7868083;7868083;7868083;7868905;7868905;7868905;7868905;7870448;7870448;7870448;7870448;7870702;7870702;7870702;7870702;7870938;7870938;7870938;7870938;7871248;7871248;7871248;7871248;7871637;7871637;7871637;7871637;7872244;7872244;7872244;7872244;7872978;7872978;7872978;7872978;7873248;7873248;7873248;7873248;7874234;7874234;7874234;7874234;7877508;7877508;7877360;7877370;7878260;7878260;7878279;7878343	-;-;-;-;-;-;-;-;-;-;-;-;-;-;-;-;-;-;-;-;-;-;-;-;-;-;-;-;-;-;-;-;-;-;-;-;-;-;-;-;-;-;-;-;-;-;-;-;-;-;-;-;-;-;-;-;-;-;-;-;-;-;-;-;-;-;-;-;-;-;-;-;-;-;-;-;-;-;-;-;-;-;-;-;-;-;-;-;-;-;-;-;-;-;-;-	6308	5	4	4	2	2	5	4	6	3	4	6	0	2	5	0	3	7	9	8	2	5	9	6	3	6	1
G4P62_016454	CM025026.1;CM025026.1;CM025026.1;CM025026.1;CM025026.1;CM025026.1;CM025026.1	7883371;7909676;7912406;7917138;7922139;7932669;7933283	7883560;7910634;7912457;7917252;7922281;7932908;7934596	+;+;+;+;+;+;+	3013	1	0	0	1	0	0	0	1	1	0	0	0	2	3	0	0	0	1	1	0	4	0	0	0	1	0
G4P62_016455	CM025026.1;CM025026.1;CM025026.1;CM025026.1;CM025026.1;CM025026.1;CM025026.1;CM025026.1;CM025026.1;CM025026.1;CM025026.1;CM025026.1;CM025026.1;CM025026.1;CM025026.1;CM025026.1;CM025026.1;CM025026.1;CM025026.1;CM025026.1;CM025026.1;CM025026.1;CM025026.1;CM025026.1;CM025026.1;CM025026.1;CM025026.1;CM025026.1;CM025026.1;CM025026.1;CM025026.1;CM025026.1;CM025026.1;CM025026.1;CM025026.1;CM025026.1	7936291;7936291;7939194;7939194;7939345;7939345;7939609;7939609;7941819;7941819;7942843;7942843;7943708;7943708;7943946;7943946;7944259;7944259;7946825;7946825;7947096;7947096;7947395;7947395;7948030;7948030;7948323;7948323;7948484;7948484;7948669;7948669;7949399;7949399;7950204;7950204	7938792;7938792;7939266;7939266;7939452;7939452;7939696;7939696;7941889;7941889;7942926;7942926;7943830;7943827;7944154;7944154;7944421;7944421;7946979;7946979;7947270;7947270;7947460;7947460;7948227;7948227;7948394;7948394;7948593;7948593;7948768;7948768;7949519;7949519;7950340;7950340	-;-;-;-;-;-;-;-;-;-;-;-;-;-;-;-;-;-;-;-;-;-;-;-;-;-;-;-;-;-;-;-;-;-;-;-	4555	8	8	8	7	9	7	9	8	6	5	10	6	3	7	7	6	9	7	7	7	17	7	7	17	33	5
G4P62_016456	CM025026.1;CM025026.1;CM025026.1;CM025026.1;CM025026.1;CM025026.1;CM025026.1;CM025026.1;CM025026.1;CM025026.1;CM025026.1;CM025026.1;CM025026.1;CM025026.1;CM025026.1;CM025026.1;CM025026.1;CM025026.1;CM025026.1;CM025026.1	7973194;7974722;7975758;7977010;7980309;7981019;7981366;7981860;7983142;7983420;7986120;7987988;7988457;8007874;8066252;8079880;8136879;8140932;8191769;8326139	7974493;7974956;7975841;7977087;7980441;7981090;7981395;7981931;7983237;7983470;7986370;7988247;7988871;8007922;8066281;8079909;8136914;8141033;8191987;8326462	-;-;-;-;-;-;-;-;-;-;-;-;-;-;-;-;-;-;-;-	3867	0	2	0	0	0	0	1	3	2	0	0	0	0	0	1	1	0	7	0	2	3	0	0	1	1	0
G4P62_019631	CM025026.1;CM025026.1;CM025026.1;CM025026.1	8374917;8375133;8375386;8375630	8375033;8375304;8375513;8375966	+;+;+;+	754	780	1703	1589	1640	1459	1109	1224	986	1077	1147	1151	1110	151	266	290	224	164	224	144	147	182	159	203	334	200	178
G4P62_016457	CM025026.1;CM025026.1;CM025026.1;CM025026.1;CM025026.1;CM025026.1;CM025026.1;CM025026.1;CM025026.1;CM025026.1;CM025026.1;CM025026.1;CM025026.1;CM025026.1;CM025026.1;CM025026.1;CM025026.1;CM025026.1;CM025026.1	8633940;8662262;8684829;8710615;8730025;8734106;8734106;8742138;8742138;8781271;8781271;8782597;8782597;8784874;8784874;8797162;8797162;8797453;8797453	8635133;8662442;8684995;8710789;8730863;8734303;8734303;8742255;8742255;8781456;8781456;8782734;8782734;8784969;8784969;8797329;8797329;8798468;8798468	+;+;+;+;+;+;+;+;+;+;+;+;+;+;+;+;+;+;+	4476	0	0	0	0	1	0	2	0	1	0	0	0	2	3	2	0	0	0	0	1.50	0	2	3	0	0	0
G4P62_016458	CM025026.1;CM025026.1;CM025026.1;CM025026.1;CM025026.1;CM025026.1;CM025026.1;CM025026.1;CM025026.1;CM025026.1	8872483;8872962;8873255;8873459;8879557;8879931;8880111;8880427;8880649;8884154	8872540;8873162;8873353;8873579;8879757;8880037;8880200;8880477;8880821;8884403	+;+;+;+;+;+;+;+;+;+	1351	0	0	0	1	0	1	0	0	1	0	1	0	0	0	0	0	0	0	1	4	4.33	0	1	0	0	0
G4P62_016459	CM025026.1;CM025026.1	8957804;8989668	8959841;8990556	-;-	2927	0	0	0	0	0	0	0	0	0	0	0	1	0	0	0	0	0	2	0	0	0	0	0	0	0	0
G4P62_016460	CM025026.1;CM025026.1;CM025026.1;CM025026.1;CM025026.1;CM025026.1;CM025026.1;CM025026.1;CM025026.1;CM025026.1;CM025026.1;CM025026.1;CM025026.1;CM025026.1;CM025026.1;CM025026.1;CM025026.1;CM025026.1;CM025026.1;CM025026.1;CM025026.1;CM025026.1;CM025026.1;CM025026.1;CM025026.1;CM025026.1;CM025026.1;CM025026.1;CM025026.1;CM025026.1;CM025026.1;CM025026.1;CM025026.1;CM025026.1;CM025026.1;CM025026.1;CM025026.1;CM025026.1;CM025026.1;CM025026.1;CM025026.1;CM025026.1;CM025026.1;CM025026.1;CM025026.1;CM025026.1;CM025026.1;CM025026.1;CM025026.1;CM025026.1;CM025026.1;CM025026.1;CM025026.1;CM025026.1;CM025026.1;CM025026.1;CM025026.1;CM025026.1;CM025026.1;CM025026.1;CM025026.1;CM025026.1;CM025026.1;CM025026.1;CM025026.1;CM025026.1;CM025026.1;CM025026.1;CM025026.1;CM025026.1;CM025026.1;CM025026.1	8998376;8998382;8998382;9000059;9000059;9000059;9000563;9000563;9000563;9000842;9000842;9000842;9018773;9018773;9018773;9031747;9031747;9031747;9032012;9032012;9032012;9032268;9032268;9032268;9032471;9032471;9032471;9034279;9034279;9034279;9034739;9034739;9034739;9035895;9035895;9035895;9036246;9036246;9036246;9049123;9049123;9049123;9049553;9049553;9049553;9052969;9052969;9052969;9055807;9055807;9055807;9061717;9061717;9061717;9061912;9061912;9061912;9065784;9065784;9065784;9069818;9069818;9069818;9083221;9083221;9083221;9085204;9085204;9085204;9097577;9097577;9097577	8998474;8998580;8998580;9000479;9000479;9000479;9000665;9000665;9000665;9000941;9000941;9000941;9018939;9018948;9018948;9031807;9031807;9031807;9032122;9032122;9032122;9032385;9032385;9032385;9032595;9032595;9032595;9034359;9034359;9034359;9034852;9034852;9034852;9036083;9036083;9036083;9036330;9036330;9036330;9049215;9049215;9049215;9049693;9049693;9049693;9053082;9053082;9053082;9055995;9055995;9055995;9061818;9061818;9061818;9062028;9062028;9062028;9065872;9065872;9065872;9069923;9069923;9069923;9083474;9083474;9083474;9085311;9085311;9085311;9097947;9097947;9097947	+;+;+;+;+;+;+;+;+;+;+;+;+;+;+;+;+;+;+;+;+;+;+;+;+;+;+;+;+;+;+;+;+;+;+;+;+;+;+;+;+;+;+;+;+;+;+;+;+;+;+;+;+;+;+;+;+;+;+;+;+;+;+;+;+;+;+;+;+;+;+;+	3573	1	10	21	6	15	4	11	11	4	6	9	12	1	3	1	1	0	5	9	6	4	4	1	2	2	1
G4P62_016461	CM025026.1;CM025026.1;CM025026.1;CM025026.1;CM025026.1;CM025026.1;CM025026.1;CM025026.1;CM025026.1;CM025026.1;CM025026.1;CM025026.1;CM025026.1;CM025026.1;CM025026.1;CM025026.1;CM025026.1;CM025026.1;CM025026.1;CM025026.1;CM025026.1;CM025026.1;CM025026.1;CM025026.1;CM025026.1;CM025026.1;CM025026.1;CM025026.1;CM025026.1;CM025026.1;CM025026.1;CM025026.1;CM025026.1;CM025026.1;CM025026.1;CM025026.1;CM025026.1;CM025026.1;CM025026.1;CM025026.1;CM025026.1;CM025026.1;CM025026.1;CM025026.1;CM025026.1;CM025026.1;CM025026.1;CM025026.1;CM025026.1;CM025026.1;CM025026.1;CM025026.1;CM025026.1;CM025026.1	9098028;9098028;9099085;9099085;9099429;9099429;9104078;9104078;9104193;9104193;9113059;9113080;9113259;9113259;9113757;9113757;9114164;9114164;9114365;9114365;9114567;9114567;9114716;9114716;9115099;9115099;9115293;9115293;9115526;9115526;9115772;9115772;9116128;9116128;9116373;9116373;9116672;9116672;9117034;9117034;9117190;9117190;9117411;9117411;9117655;9117655;9117834;9117834;9118030;9118030;9118336;9118336;9118579;9118579	9098508;9098508;9099309;9099309;9099524;9099524;9104114;9104114;9104268;9104268;9113174;9113174;9113325;9113325;9113943;9113943;9114285;9114285;9114456;9114456;9114645;9114645;9114887;9114887;9115178;9115178;9115438;9115438;9115691;9115691;9115991;9115991;9116237;9116237;9116561;9116561;9116924;9116924;9117116;9117116;9117310;9117310;9117508;9117508;9117729;9117729;9117939;9117939;9118216;9118216;9118492;9118492;9119832;9119832	+;+;+;+;+;+;+;+;+;+;+;+;+;+;+;+;+;+;+;+;+;+;+;+;+;+;+;+;+;+;+;+;+;+;+;+;+;+;+;+;+;+;+;+;+;+;+;+;+;+;+;+;+;+	4995	6	6	6	9	4	3	8	7	2	4	7	3	2	10	3	4	4	10	4	6	14	4	1	0	2	1
G4P62_016462	CM025026.1;CM025026.1;CM025026.1;CM025026.1;CM025026.1;CM025026.1;CM025026.1;CM025026.1;CM025026.1;CM025026.1;CM025026.1;CM025026.1;CM025026.1;CM025026.1;CM025026.1;CM025026.1;CM025026.1;CM025026.1;CM025026.1;CM025026.1;CM025026.1;CM025026.1;CM025026.1;CM025026.1;CM025026.1;CM025026.1;CM025026.1;CM025026.1;CM025026.1;CM025026.1;CM025026.1;CM025026.1;CM025026.1;CM025026.1;CM025026.1;CM025026.1;CM025026.1;CM025026.1;CM025026.1;CM025026.1;CM025026.1;CM025026.1	9120033;9120034;9120255;9120655;9120655;9120655;9120922;9120922;9120924;9121130;9121130;9121130;9121404;9121404;9121404;9121669;9121669;9121669;9122002;9122002;9122002;9122276;9122276;9122276;9122597;9122597;9122597;9122908;9122908;9122908;9124515;9124515;9124515;9124769;9124769;9124769;9124954;9124954;9124954;9125131;9125131;9125131	9120429;9120381;9120381;9120807;9120795;9120795;9121004;9121004;9121004;9121237;9121237;9121237;9121499;9121499;9121499;9121871;9121871;9121871;9122181;9122181;9122181;9122492;9122492;9122492;9122806;9122806;9122806;9123029;9123029;9123029;9124640;9124640;9124640;9124845;9124845;9124845;9125054;9125054;9125054;9125776;9125776;9125776	+;+;+;+;+;+;+;+;+;+;+;+;+;+;+;+;+;+;+;+;+;+;+;+;+;+;+;+;+;+;+;+;+;+;+;+;+;+;+;+;+;+	2719	4	6	4	2	4	1	0	1	2	1	0	0	0	0	0	0	1	1	1	2.67	5	1	1	0	1	3
G4P62_016463	CM025026.1;CM025026.1	9131963;9137539	9132736;9139075	-;-	2311	0	0	0	0	0	0	0	0	0	0	0	0	0	0	0	0	0	0	0	0	0	0	0	0	0	0
G4P62_016464	CM025026.1;CM025026.1;CM025026.1;CM025026.1;CM025026.1;CM025026.1;CM025026.1;CM025026.1;CM025026.1;CM025026.1;CM025026.1;CM025026.1;CM025026.1;CM025026.1;CM025026.1;CM025026.1	9147508;9147638;9150904;9150904;9151304;9151304;9151471;9151471;9152898;9152898;9155791;9155791;9155987;9155987;9156396;9156396	9147587;9147800;9151181;9151181;9151351;9151351;9151557;9151557;9152965;9152965;9155918;9155918;9156164;9156164;9158870;9158870	+;+;+;+;+;+;+;+;+;+;+;+;+;+;+;+	3505	2	0	0	5	6	4	5	6	4	8	4	2	3	3	0	5	3	3	2	5	3	2	1	7	4	0
G4P62_016465	CM025026.1;CM025026.1;CM025026.1;CM025026.1;CM025026.1;CM025026.1;CM025026.1;CM025026.1;CM025026.1;CM025026.1;CM025026.1	9159269;9159269;9159785;9159943;9159943;9160175;9160175;9160379;9160379;9160866;9160866	9159723;9159859;9159859;9160058;9160058;9160311;9160311;9160498;9160498;9160945;9160942	-;-;-;-;-;-;-;-;-;-;-	1044	1	0	0	1	0	1	1	1	0	0	0	0	3	1	0	1	1	4	1	1	5	4	1	1	2	0
G4P62_016466	CM025026.1;CM025026.1;CM025026.1;CM025026.1;CM025026.1;CM025026.1;CM025026.1;CM025026.1;CM025026.1;CM025026.1;CM025026.1;CM025026.1;CM025026.1;CM025026.1;CM025026.1;CM025026.1;CM025026.1;CM025026.1;CM025026.1;CM025026.1;CM025026.1;CM025026.1;CM025026.1;CM025026.1;CM025026.1;CM025026.1;CM025026.1;CM025026.1;CM025026.1;CM025026.1;CM025026.1;CM025026.1;CM025026.1;CM025026.1;CM025026.1;CM025026.1;CM025026.1;CM025026.1;CM025026.1;CM025026.1;CM025026.1;CM025026.1;CM025026.1;CM025026.1;CM025026.1;CM025026.1;CM025026.1;CM025026.1;CM025026.1;CM025026.1;CM025026.1;CM025026.1;CM025026.1;CM025026.1;CM025026.1	9163075;9163075;9163075;9163075;9163801;9163801;9163801;9163801;9164035;9164035;9164035;9164035;9164192;9164192;9164192;9164192;9164541;9164541;9164541;9164541;9164833;9164833;9164833;9165349;9165349;9165349;9165564;9166168;9166168;9166237;9166237;9167603;9167603;9167603;9167603;9167925;9167925;9167925;9167925;9168392;9168392;9168392;9168392;9168617;9168617;9168617;9168617;9168793;9168793;9168793;9168793;9170942;9170942;9170942;9193584	9163713;9163713;9163713;9163713;9163949;9163949;9163949;9163949;9164116;9164116;9164116;9164116;9164365;9164365;9164365;9164365;9164702;9164702;9164702;9164702;9165231;9165231;9165231;9165615;9165615;9165615;9165615;9167478;9166306;9167478;9167478;9167717;9167717;9167717;9167717;9168108;9168108;9168108;9168108;9168528;9168528;9168528;9168528;9168702;9168702;9168702;9168702;9169001;9169001;9169001;9169001;9171095;9171084;9171094;9193917	-;-;-;-;-;-;-;-;-;-;-;-;-;-;-;-;-;-;-;-;-;-;-;-;-;-;-;-;-;-;-;-;-;-;-;-;-;-;-;-;-;-;-;-;-;-;-;-;-;-;-;-;-;-;-	4402	6	3.50	0	3.50	4	1	2	7.50	2	1	1	0	0	5.50	1	2	3	3.50	9	12	8.50	7	5	2	7.50	2
G4P62_016467	CM025026.1;CM025026.1;CM025026.1;CM025026.1;CM025026.1;CM025026.1	9194012;9194012;9195088;9195088;9196110;9196114	9195006;9195006;9195592;9195592;9196253;9196259	-;-;-;-;-;-	1650	0	0	0	2	4	1	1	1	1	0	0	3	0	4	3	0	0	0	2	5	0	1	3	3	2	0
G4P62_016468	CM025026.1;CM025026.1;CM025026.1;CM025026.1;CM025026.1;CM025026.1	9205170;9205581;9205814;9206536;9206804;9207108	9205499;9205723;9205946;9206654;9206891;9207748	-;-;-;-;-;-	1454	0	0	0	0.25	0	0	0	0	0	0	0	0.33	0	0	0	0	0	0	0	0	0	0	0	0	0	0
G4P62_016469	CM025026.1;CM025026.1;CM025026.1;CM025026.1;CM025026.1;CM025026.1	9218302;9218670;9218931;9219153;9219499;9219883	9218568;9218812;9219063;9219271;9219596;9220315	-;-;-;-;-;-	1193	0	0	0	0	0	0	0	2	0	0	0	0	0	0	0	1	0	1	1	1	5	1	0	2	2	4
G4P62_016470	CM025026.1;CM025026.1;CM025026.1;CM025026.1;CM025026.1;CM025026.1;CM025026.1;CM025026.1;CM025026.1;CM025026.1;CM025026.1;CM025026.1;CM025026.1;CM025026.1;CM025026.1;CM025026.1;CM025026.1;CM025026.1;CM025026.1;CM025026.1;CM025026.1;CM025026.1;CM025026.1;CM025026.1;CM025026.1;CM025026.1;CM025026.1	9222000;9222000;9223759;9223759;9223937;9223937;9224154;9224154;9224457;9224457;9224701;9224701;9226379;9226379;9239928;9239928;9240229;9240229;9241729;9244814;9244814;9244997;9244997;9248525;9248525;9250769;9250769	9223641;9223641;9223846;9223846;9224073;9224073;9224281;9224281;9224619;9224619;9224851;9224851;9226488;9226488;9240053;9240053;9241425;9243192;9243192;9244892;9244892;9246277;9246277;9248609;9248609;9250995;9250996	-;-;-;-;-;-;-;-;-;-;-;-;-;-;-;-;-;-;-;-;-;-;-;-;-;-;-	7182	6	0	14	6	14	10	15	18	5	6	4	7	1	2	6	10	5	11	7	4	16	12	10	12	5	3
G4P62_016471	CM025026.1;CM025026.1;CM025026.1;CM025026.1;CM025026.1;CM025026.1;CM025026.1;CM025026.1;CM025026.1;CM025026.1;CM025026.1;CM025026.1;CM025026.1;CM025026.1;CM025026.1;CM025026.1;CM025026.1	9251666;9252689;9253174;9253320;9256049;9256275;9256457;9256703;9257045;9257382;9258048;9258797;9259069;9259336;9259747;9260060;9260900	9252617;9252853;9253231;9253405;9256186;9256376;9256574;9256836;9257285;9257507;9258202;9258933;9259253;9259426;9259952;9260244;9261451	-;-;-;-;-;-;-;-;-;-;-;-;-;-;-;-;-	3631	9	14	16	13	8	15	15	20	8	5	16	10	4	16	6	10	8	14	25	5	24	17	4	11	17	4
G4P62_016472	CM025026.1;CM025026.1;CM025026.1;CM025026.1;CM025026.1	9262394;9263781;9263947;9268300;9268526	9263665;9263864;9264096;9268442;9268600	-;-;-;-;-	1724	0	0	0	0.50	3	0	0	0	0	0	0	0	1	2	0	3	0	3	1.67	1.33	0.50	3	1	2	3	0
G4P62_016473	CM025026.1;CM025026.1;CM025026.1;CM025026.1;CM025026.1	9268923;9270587;9273624;9273826;9274080	9269272;9270700;9273732;9273998;9274235	+;+;+;+;+	902	2	0	0	0	0	0	0	0	0	0	0	2	0	0	0	2	1	0	1	0	0	0	0	0	3	0
G4P62_016474	CM025026.1;CM025026.1;CM025026.1;CM025026.1;CM025026.1;CM025026.1	9276198;9276521;9277643;9277812;9277977;9278148	9276342;9276551;9277741;9277882;9278064;9278580	+;+;+;+;+;+	867	0	0	1	0	0	0	2	0	0	0	0	0	1	4	0	0	2	0	0	2	2	0	1	0	3	2
G4P62_016475	CM025026.1;CM025026.1;CM025026.1;CM025026.1;CM025026.1;CM025026.1;CM025026.1;CM025026.1;CM025026.1;CM025026.1	9278582;9282751;9282921;9283108;9283358;9283576;9284002;9284437;9284701;9288365	9279053;9282835;9283036;9283281;9283499;9283718;9284204;9284617;9284900;9288983	-;-;-;-;-;-;-;-;-;-	2335	0	1	0	0	0	0	0	0	0	0	0	0	0	1	0	0	0	0	0	0	0	0	0	0	0	0
G4P62_016476	CM025026.1;CM025026.1;CM025026.1;CM025026.1;CM025026.1;CM025026.1;CM025026.1;CM025026.1;CM025026.1;CM025026.1;CM025026.1;CM025026.1;CM025026.1	9295829;9296658;9297114;9297336;9308019;9308686;9311403;9311892;9312057;9313006;9314873;9318341;9318981	9296427;9296698;9297195;9297420;9308060;9308778;9311451;9311974;9312174;9313086;9314929;9318397;9319135	+;+;+;+;+;+;+;+;+;+;+;+;+	1542	0	0	1	0	0	0	0	2	0	0	0	0	0	5	0	0	0	0	0	0	0	0	0	0	0	3
G4P62_016477	CM025026.1;CM025026.1;CM025026.1;CM025026.1;CM025026.1;CM025026.1;CM025026.1;CM025026.1	9333716;9334108;9336668;9336915;9337108;9337322;9337530;9337759	9334035;9334256;9336837;9337008;9337222;9337455;9337598;9338731	+;+;+;+;+;+;+;+	2024	6	1	1.50	1	6	2	5	2.50	4	3	3	1.50	2.50	9.50	3	6	6	10	11.50	22	12.50	12	4	5	5.50	3
G4P62_016478	CM025026.1;CM025026.1;CM025026.1;CM025026.1;CM025026.1;CM025026.1;CM025026.1;CM025026.1;CM025026.1;CM025026.1;CM025026.1	9338438;9338438;9339318;9339318;9339534;9339534;9339772;9339772;9343103;9347031;9347187	9339040;9339040;9339445;9339445;9339690;9339690;9339807;9339807;9343269;9347112;9347319	-;-;-;-;-;-;-;-;-;-;-	1306	0.67	1.33	2.50	2.00	1.33	0.33	4.00	2.17	2.33	1.33	1.33	2.17	2.50	4.17	2.33	2.67	2.67	0.67	6.17	4.33	3.50	2.00	4.67	5.67	8.50	5.00
G4P62_016479	CM025026.1;CM025026.1;CM025026.1	9352417;9354052;9354291	9352564;9354197;9354582	+;+;+	586	1	2	1	3	2	1	2	3	5	1	0	0	0	2	1	1	2	3	2	3	12	0	4	0	4	2
G4P62_016480	CM025026.1;CM025026.1;CM025026.1;CM025026.1;CM025026.1;CM025026.1;CM025026.1;CM025026.1;CM025026.1;CM025026.1;CM025026.1;CM025026.1;CM025026.1;CM025026.1	9357441;9357441;9357900;9357900;9359438;9359438;9359633;9359633;9359873;9359888;9360037;9360037;9360188;9360188	9357828;9357828;9358074;9358074;9359508;9359508;9359800;9359800;9359970;9359970;9360108;9360108;9361871;9361871	+;+;+;+;+;+;+;+;+;+;+;+;+;+	2656	0	2	0	0	1	3	0	5	0	1	0	1	0	0	0	1.50	0	0	1.50	0	0	0	0	0	0	0
G4P62_016481	CM025026.1;CM025026.1;CM025026.1;CM025026.1;CM025026.1;CM025026.1;CM025026.1;CM025026.1;CM025026.1;CM025026.1;CM025026.1;CM025026.1;CM025026.1;CM025026.1;CM025026.1;CM025026.1;CM025026.1;CM025026.1;CM025026.1;CM025026.1;CM025026.1;CM025026.1	9368395;9368396;9369026;9369026;9369245;9369245;9369474;9369719;9370994;9370994;9371173;9371173;9372094;9372094;9372286;9372286;9373000;9373000;9373343;9373343;9373644;9373644	9368826;9368826;9369116;9369116;9369388;9369388;9369581;9369835;9371088;9371088;9371245;9371245;9372218;9372218;9372907;9372907;9373126;9373126;9373454;9373454;9374179;9374179	+;+;+;+;+;+;+;+;+;+;+;+;+;+;+;+;+;+;+;+;+;+	2582	6	1	1.50	0	1	2	1	1	1	0	0	0	0	9	5	1	2	5	9	4	8	2	2	3	1	2
G4P62_016482	CM025026.1;CM025026.1;CM025026.1;CM025026.1;CM025026.1;CM025026.1;CM025026.1;CM025026.1;CM025026.1;CM025026.1;CM025026.1;CM025026.1	9385908;9385908;9386587;9386587;9392492;9392492;9392883;9392883;9393489;9393489;9394115;9394115	9386229;9386229;9386644;9386644;9392668;9392668;9393061;9393061;9393705;9393702;9394349;9394349	-;-;-;-;-;-;-;-;-;-;-;-	1188	0	1	0	0	0	0	0	0	0	0	1	0	1	1	0	0	2	3	3	2	2	3	2	0	3	1
G4P62_016483	CM025026.1;CM025026.1;CM025026.1;CM025026.1;CM025026.1;CM025026.1;CM025026.1;CM025026.1;CM025026.1;CM025026.1;CM025026.1;CM025026.1;CM025026.1;CM025026.1;CM025026.1;CM025026.1;CM025026.1;CM025026.1;CM025026.1;CM025026.1;CM025026.1;CM025026.1	9398219;9398219;9398219;9398948;9398948;9398948;9399127;9399127;9399127;9399278;9399278;9399278;9399494;9399494;9399494;9399713;9399713;9399713;9400696;9402470;9405245;9416660	9398865;9398865;9398865;9399020;9399020;9399020;9399201;9399201;9399201;9399387;9399387;9399387;9399637;9399637;9399637;9399743;9399743;9399743;9400739;9402692;9405503;9417900	-;-;-;-;-;-;-;-;-;-;-;-;-;-;-;-;-;-;-;-;-;-	2847	0	0	0	0	0	0	2	0	1	0	0	0	0	2	1	0	2	2	4	1	1	1	0	0	1	0
G4P62_016484	CM025026.1;CM025026.1;CM025026.1;CM025026.1;CM025026.1;CM025026.1;CM025026.1;CM025026.1;CM025026.1;CM025026.1;CM025026.1;CM025026.1;CM025026.1;CM025026.1;CM025026.1;CM025026.1;CM025026.1;CM025026.1;CM025026.1;CM025026.1;CM025026.1	9428035;9428035;9428035;9428035;9428035;9434506;9434506;9434506;9434506;9434506;9434997;9434997;9434997;9434997;9434997;9436706;9437137;9437137;9437137;9437141;9437141	9430023;9430023;9430023;9430023;9430023;9434619;9434619;9434619;9434619;9434619;9436166;9436166;9436161;9436161;9436161;9436750;9437461;9437462;9437471;9437461;9437461	-;-;-;-;-;-;-;-;-;-;-;-;-;-;-;-;-;-;-;-;-	3653	17	6	7	14	2	7	9	14	12	0	2	3	8	35	10	5	7	31	30	11	13	12	6	21	8	9
G4P62_016485	CM025026.1;CM025026.1;CM025026.1;CM025026.1;CM025026.1;CM025026.1;CM025026.1;CM025026.1;CM025026.1;CM025026.1;CM025026.1;CM025026.1	9442901;9443459;9443669;9443969;9444252;9444616;9448952;9451953;9454209;9457220;9457442;9457637	9443133;9443586;9443761;9444152;9444412;9444762;9449085;9452134;9454312;9457326;9457549;9458982	+;+;+;+;+;+;+;+;+;+;+;+	2927	45	62.50	88.50	75.50	83.50	56.50	76.50	65	48.50	57.50	39.50	41	27	40.50	47.50	32	30	18	15	13.50	16.50	15	34	29	15.50	15
G4P62_016486	CM025026.1;CM025026.1;CM025026.1;CM025026.1;CM025026.1;CM025026.1;CM025026.1;CM025026.1;CM025026.1;CM025026.1;CM025026.1;CM025026.1;CM025026.1	9474077;9474626;9474831;9475522;9475777;9476112;9476361;9479450;9480449;9482614;9487176;9487372;9488295	9474339;9474753;9474917;9475711;9475937;9476258;9476491;9479634;9480540;9482720;9487286;9487455;9489304	+;+;+;+;+;+;+;+;+;+;+;+;+	2696	199.00	331.00	463.83	578.16	376.99	332.50	374.49	323.33	194.83	293.66	237.83	216.33	153.50	307.33	226.50	194.00	164.33	90.00	101.67	69.17	105.50	60.00	103.50	127.83	94.33	90.00
G4P62_016487	CM025026.1;CM025026.1;CM025026.1;CM025026.1	9508217;9519995;9520794;9529514	9509620;9520107;9520922;9530263	-;-;-;-	2396	18.50	18.50	15	21.50	25.50	10.50	15	17.50	14	14.50	18.50	7	8	18.50	18	19.50	6	9.50	6.50	3	10	10.50	12.50	11.50	5	9.50
G4P62_016488	CM025026.1;CM025026.1;CM025026.1;CM025026.1;CM025026.1;CM025026.1;CM025026.1;CM025026.1;CM025026.1;CM025026.1;CM025026.1;CM025026.1;CM025026.1	9535376;9535768;9536019;9536232;9538021;9540300;9540615;9541095;9541418;9541704;9542158;9542348;9542961	9535639;9535944;9536149;9536321;9538213;9540460;9540764;9541231;9541605;9541831;9542270;9542461;9545925	+;+;+;+;+;+;+;+;+;+;+;+;+	4811	2.50	7	12.50	15.50	20.50	7.50	20	12	15.50	19	12.50	15.50	4	7	4	7.33	2	3.50	2.50	2	3.50	1.50	2.50	2.50	0.50	2.50
G4P62_016489	CM025026.1;CM025026.1;CM025026.1;CM025026.1;CM025026.1;CM025026.1;CM025026.1;CM025026.1;CM025026.1;CM025026.1;CM025026.1;CM025026.1;CM025026.1;CM025026.1;CM025026.1;CM025026.1;CM025026.1	9555752;9556256;9556718;9557032;9557212;9558485;9558746;9559111;9561231;9561407;9561553;9561829;9562037;9562236;9562562;9563462;9563622	9556168;9556418;9556865;9557139;9557333;9558559;9558881;9559292;9561323;9561488;9561743;9561930;9562103;9562479;9562671;9563541;9564095	-;-;-;-;-;-;-;-;-;-;-;-;-;-;-;-;-	2794	2	4.50	2	3	4	7	3	2	3	4	7	2	0	0	1	1	1	2	1	1	4	1	2	4	1	1
G4P62_016491	CM025026.1;CM025026.1;CM025026.1	9617892;9715407;9717306	9619346;9716996;9718141	-;-;-	3881	224	49	81	88	11	67	140	142	64	33	0	27	63	307	124	98	99	224	221	91	95	152	60	137	25	48
G4P62_016492	CM025026.1;CM025026.1	9731605;9732383	9732008;9735277	+;+	3299	107	24.50	40.50	47	6.50	28	68.50	72	36	18	0	13	33	157	58	48	48	108.50	107	45	44	75	30	70.50	14	27
G4P62_016493	CM025026.1;CM025026.1;CM025026.1;CM025026.1;CM025026.1;CM025026.1;CM025026.1;CM025026.1;CM025026.1;CM025026.1;CM025026.1;CM025026.1;CM025026.1;CM025026.1;CM025026.1;CM025026.1	9768582;9768582;9768935;9768935;9770403;9770403;9770757;9770757;9771137;9771137;9771363;9771363;9771580;9771580;9771850;9771850	9768676;9768773;9769014;9769014;9770569;9770569;9770955;9770955;9771289;9771289;9771485;9771485;9771718;9771718;9772863;9772863	+;+;+;+;+;+;+;+;+;+;+;+;+;+;+;+	2067	0	0	0	0	0	0	0	0	0	0	0	0	0	0	0	0	0	0	0	0	0	5	3	0	1	0
G4P62_016495	CM025026.1;CM025026.1;CM025026.1;CM025026.1;CM025026.1;CM025026.1;CM025026.1;CM025026.1;CM025026.1;CM025026.1;CM025026.1;CM025026.1;CM025026.1;CM025026.1;CM025026.1;CM025026.1;CM025026.1;CM025026.1;CM025026.1;CM025026.1;CM025026.1;CM025026.1;CM025026.1;CM025026.1;CM025026.1;CM025026.1;CM025026.1;CM025026.1;CM025026.1;CM025026.1;CM025026.1;CM025026.1;CM025026.1;CM025026.1;CM025026.1;CM025026.1;CM025026.1;CM025026.1;CM025026.1;CM025026.1;CM025026.1;CM025026.1;CM025026.1;CM025026.1;CM025026.1;CM025026.1;CM025026.1;CM025026.1;CM025026.1;CM025026.1	9771627;9788177;9789163;9789460;9789850;9790067;9796444;9796707;9796965;9797196;9797517;9797954;9798339;9801680;9801900;9802067;9802498;9802900;9803057;9803438;9803582;9805253;9805746;9805987;9807189;9807502;9807816;9810123;9810324;9810580;9811468;9815219;9815631;9816025;9816218;9816458;9819608;9819867;9820160;9834814;9835480;9836052;9839300;9839563;9839817;9840125;9840490;9840630;9840876;9870393	9771732;9788336;9789298;9789620;9789987;9790150;9796620;9796793;9797049;9797277;9797658;9798058;9798428;9801799;9801990;9802107;9802654;9802985;9803211;9803496;9803682;9805423;9805844;9806082;9807325;9807608;9807886;9810234;9810458;9810680;9811557;9815316;9815811;9816128;9816290;9816556;9819732;9819992;9820302;9834886;9835609;9836133;9839457;9839698;9839965;9840221;9840545;9840670;9840959;9870564	-;-;-;-;-;-;-;-;-;-;-;-;-;-;-;-;-;-;-;-;-;-;-;-;-;-;-;-;-;-;-;-;-;-;-;-;-;-;-;-;-;-;-;-;-;-;-;-;-;-	5609	2	2	3	1	2	0	3	1	2	1	1	1	4	3	1	1	3	10	5	7	4	8	5	2	0	2
G4P62_016494	CM025026.1	9780420	9781457	+	1038	0	0	0	0	0	0	0	0	0	0	0	0	0	0	0	0	0	0	0	0	0	0	0	0	0	0
G4P62_016496	CM025026.1;CM025026.1;CM025026.1;CM025026.1	9881745;9882328;9882839;9883105	9882254;9882734;9882963;9884251	-;-;-;-	2189	0	0	0	0	0	0	0	0	0	0	1	0	0	0	0	0	0	0	0	0	0	0	0	0	0	0
G4P62_016497	CM025026.1;CM025026.1;CM025026.1;CM025026.1;CM025026.1;CM025026.1;CM025026.1;CM025026.1;CM025026.1;CM025026.1;CM025026.1;CM025026.1;CM025026.1;CM025026.1;CM025026.1;CM025026.1;CM025026.1;CM025026.1;CM025026.1;CM025026.1;CM025026.1;CM025026.1;CM025026.1;CM025026.1;CM025026.1;CM025026.1;CM025026.1;CM025026.1;CM025026.1;CM025026.1;CM025026.1;CM025026.1;CM025026.1;CM025026.1;CM025026.1;CM025026.1;CM025026.1;CM025026.1;CM025026.1;CM025026.1;CM025026.1;CM025026.1;CM025026.1;CM025026.1;CM025026.1;CM025026.1;CM025026.1;CM025026.1;CM025026.1;CM025026.1;CM025026.1;CM025026.1;CM025026.1;CM025026.1;CM025026.1;CM025026.1;CM025026.1;CM025026.1;CM025026.1;CM025026.1;CM025026.1;CM025026.1;CM025026.1;CM025026.1;CM025026.1;CM025026.1;CM025026.1;CM025026.1;CM025026.1;CM025026.1;CM025026.1;CM025026.1;CM025026.1;CM025026.1;CM025026.1;CM025026.1;CM025026.1;CM025026.1;CM025026.1;CM025026.1;CM025026.1;CM025026.1;CM025026.1;CM025026.1;CM025026.1;CM025026.1;CM025026.1;CM025026.1;CM025026.1;CM025026.1;CM025026.1;CM025026.1;CM025026.1;CM025026.1;CM025026.1;CM025026.1;CM025026.1;CM025026.1;CM025026.1;CM025026.1;CM025026.1;CM025026.1;CM025026.1;CM025026.1;CM025026.1;CM025026.1;CM025026.1;CM025026.1;CM025026.1;CM025026.1;CM025026.1;CM025026.1;CM025026.1;CM025026.1;CM025026.1	9891392;9891392;9891392;9892091;9892091;9892091;9892251;9892251;9892251;9892438;9892438;9892438;9893273;9893273;9893273;9893545;9893545;9893545;9893800;9893800;9893800;9894041;9894041;9894041;9894397;9894397;9894397;9894804;9894804;9894804;9895056;9895056;9895056;9895266;9895266;9895266;9897033;9897033;9897033;9899957;9899957;9899957;9900224;9900224;9900224;9900435;9900435;9900435;9900822;9900822;9900822;9901143;9901143;9901143;9901389;9901389;9901389;9901580;9901580;9901580;9903130;9903130;9903130;9903418;9903418;9903418;9903843;9903843;9903843;9904272;9904272;9904272;9905566;9905566;9905566;9905740;9905740;9905740;9905993;9905993;9905993;9909436;9910142;9910142;9910142;9910411;9910411;9910411;9911814;9911814;9911814;9922730;9922730;9922730;9922977;9922977;9922977;9923147;9923147;9923147;9925359;9925359;9925359;9928445;9928445;9928445;9929921;9929921;9929921;9930171;9930171;9930171;9930981;9930981;9930981	9891572;9891572;9891572;9892149;9892149;9892149;9892343;9892343;9892343;9892551;9892551;9892551;9893407;9893407;9893407;9893725;9893725;9893725;9893929;9893929;9893929;9894190;9894190;9894190;9894701;9894701;9894701;9894981;9894981;9894981;9895189;9895189;9895189;9895483;9895483;9895483;9897105;9897105;9897105;9900144;9900144;9900144;9900361;9900361;9900361;9900623;9900623;9900623;9901064;9901064;9901064;9901296;9901296;9901296;9901504;9901504;9901504;9901741;9901741;9901741;9903336;9903336;9903336;9903563;9903563;9903563;9904104;9904104;9904104;9904442;9904442;9904442;9905655;9905655;9905655;9905900;9905900;9905900;9906090;9906204;9906204;9909501;9910321;9910321;9910321;9910808;9910808;9910808;9911927;9911927;9911927;9922893;9922893;9922893;9923073;9923073;9923073;9923824;9923824;9923824;9925433;9925433;9925433;9928706;9928706;9928706;9930079;9930079;9930079;9930373;9930373;9930373;9932516;9932516;9932516	+;+;+;+;+;+;+;+;+;+;+;+;+;+;+;+;+;+;+;+;+;+;+;+;+;+;+;+;+;+;+;+;+;+;+;+;+;+;+;+;+;+;+;+;+;+;+;+;+;+;+;+;+;+;+;+;+;+;+;+;+;+;+;+;+;+;+;+;+;+;+;+;+;+;+;+;+;+;+;+;+;+;+;+;+;+;+;+;+;+;+;+;+;+;+;+;+;+;+;+;+;+;+;+;+;+;+;+;+;+;+;+;+;+;+	8322	9	3	2	13	6	2	11	13	4	4	8	11	3	5	1	2	0	5	5	5	8	5	1	4	4	2
G4P62_016505	CM025026.1;CM025026.1;CM025026.1;CM025026.1;CM025026.1;CM025026.1;CM025026.1;CM025026.1;CM025026.1;CM025026.1;CM025026.1;CM025026.1	9894012;10078363;10114240;10114862;10115924;10116188;10116454;10116596;10116798;10116970;10117101;10117392	9894044;10078520;10114786;10115033;10116109;10116321;10116502;10116715;10116896;10117027;10117316;10117925	+;+;+;+;+;+;+;+;+;+;+;+	2306	4	3	1	3	10	9	6	7	5	5	1	0	0	4	0	2	1	8	1	5	8	3	2	1	3	0
G4P62_016498	CM025026.1;CM025026.1;CM025026.1;CM025026.1;CM025026.1;CM025026.1;CM025026.1;CM025026.1;CM025026.1;CM025026.1;CM025026.1;CM025026.1;CM025026.1;CM025026.1;CM025026.1;CM025026.1;CM025026.1;CM025026.1;CM025026.1;CM025026.1;CM025026.1;CM025026.1;CM025026.1;CM025026.1	9943000;9943000;9943000;9943740;9943740;9943740;9944047;9944047;9944047;9946052;9946052;9946052;9946561;9946561;9946573;9946961;9946961;9946961;9955110;9955110;9955110;9955586;9955586;9955819	9943664;9943664;9943664;9943973;9943973;9943973;9944239;9944239;9944239;9946461;9946461;9946461;9946884;9946884;9946884;9947126;9947126;9947126;9955423;9955423;9955423;9955812;9955812;9955894	-;-;-;-;-;-;-;-;-;-;-;-;-;-;-;-;-;-;-;-;-;-;-;-	2609	22	40	42	42.50	32.50	40	38.50	33.50	31.50	20	30.50	23	45.50	79.50	69.50	59	39.50	41.50	40	34	40	28.50	31	47	34	25
G4P62_016499	CM025026.1;CM025026.1	9995729;9997652	9995912;9998889	+;+	1422	0	0	0	0	0	0	0	0	0	0	0	0	0	0	0	0	0	0	0	0	2	0	0	0	0	0
G4P62_016500	CM025026.1;CM025026.1;CM025026.1	10005698;10005915;10006113	10005825;10006013;10006709	-;-;-	824	0	0	0	0	0	0	0	0	0	0	0	0	0	0	0	0	0	0	0	0	0	0	0	0	0	0
G4P62_016501	CM025026.1;CM025026.1;CM025026.1;CM025026.1;CM025026.1;CM025026.1;CM025026.1;CM025026.1;CM025026.1;CM025026.1;CM025026.1;CM025026.1;CM025026.1;CM025026.1;CM025026.1;CM025026.1;CM025026.1;CM025026.1;CM025026.1;CM025026.1;CM025026.1;CM025026.1;CM025026.1;CM025026.1;CM025026.1;CM025026.1;CM025026.1;CM025026.1;CM025026.1;CM025026.1;CM025026.1;CM025026.1;CM025026.1;CM025026.1	10007092;10007092;10007092;10009117;10009165;10009165;10009378;10009378;10009378;10009604;10009838;10009838;10009838;10010006;10010006;10010006;10010182;10010182;10010182;10010391;10010391;10010391;10010684;10010684;10010684;10010860;10010860;10010860;10010984;10010984;10010984;10011309;10011309;10011309	10008551;10008551;10008551;10009298;10009298;10009298;10009753;10009753;10009483;10009753;10009933;10009933;10009933;10010073;10010073;10010073;10010310;10010310;10010310;10010449;10010449;10010449;10010780;10010780;10010780;10010903;10010903;10010903;10011105;10011105;10011105;10011501;10011501;10011501	-;-;-;-;-;-;-;-;-;-;-;-;-;-;-;-;-;-;-;-;-;-;-;-;-;-;-;-;-;-;-;-;-;-	2826	1	2	1	6	0	1	6	3	0	0	0	0	0	5	3	1	0	7	2	5	1	1	1	2	1	3
G4P62_016502	CM025026.1;CM025026.1;CM025026.1;CM025026.1;CM025026.1;CM025026.1;CM025026.1;CM025026.1;CM025026.1;CM025026.1;CM025026.1;CM025026.1	10011927;10011927;10011927;10012421;10012421;10012421;10012603;10012603;10012603;10012903;10012906;10012906	10012285;10012285;10012285;10012524;10012524;10012524;10012786;10012806;10012806;10014628;10014628;10012985	+;+;+;+;+;+;+;+;+;+;+;+	2393	7.17	15.08	15.67	15.58	13.75	13.17	16.92	17.00	8.00	7.00	8.00	11.67	5	7.00	11.50	15.83	3.67	5.17	2.83	2	1.50	4.50	4.33	5.67	4.25	3.50
G4P62_016503	CM025026.1;CM025026.1;CM025026.1;CM025026.1;CM025026.1;CM025026.1;CM025026.1;CM025026.1;CM025026.1;CM025026.1;CM025026.1;CM025026.1;CM025026.1;CM025026.1;CM025026.1;CM025026.1;CM025026.1;CM025026.1;CM025026.1;CM025026.1;CM025026.1;CM025026.1;CM025026.1;CM025026.1;CM025026.1;CM025026.1;CM025026.1;CM025026.1;CM025026.1;CM025026.1;CM025026.1;CM025026.1;CM025026.1;CM025026.1;CM025026.1;CM025026.1;CM025026.1;CM025026.1;CM025026.1;CM025026.1;CM025026.1;CM025026.1;CM025026.1;CM025026.1;CM025026.1;CM025026.1;CM025026.1;CM025026.1;CM025026.1;CM025026.1;CM025026.1;CM025026.1;CM025026.1;CM025026.1;CM025026.1;CM025026.1;CM025026.1;CM025026.1;CM025026.1;CM025026.1;CM025026.1;CM025026.1;CM025026.1;CM025026.1;CM025026.1;CM025026.1;CM025026.1;CM025026.1;CM025026.1;CM025026.1;CM025026.1;CM025026.1	10029142;10029142;10029142;10029142;10034836;10034836;10034836;10034836;10056887;10056887;10056887;10056887;10057500;10057500;10057500;10057500;10059498;10059498;10059498;10059498;10061113;10061113;10061113;10061113;10062703;10062703;10062703;10062703;10063115;10063115;10063995;10063995;10072118;10072118;10072118;10072118;10072715;10072715;10072715;10072715;10074815;10074815;10074815;10074815;10075385;10075385;10075385;10075385;10077504;10077504;10077504;10077504;10077811;10077811;10077811;10077811;10078016;10078016;10078016;10078016;10078171;10078171;10078171;10078171;10078698;10078698;10078698;10078698;10078914;10078914;10078914;10078914	10029772;10029772;10029772;10029772;10035016;10035016;10035016;10035016;10057123;10057123;10057123;10057123;10057589;10057589;10057589;10057589;10059670;10059670;10059670;10059670;10061236;10061236;10061236;10061236;10062893;10062893;10062893;10062893;10063265;10063265;10064139;10064139;10072308;10072308;10072314;10072314;10072860;10072860;10072860;10072860;10074936;10074936;10074936;10074936;10075495;10075495;10075495;10075495;10077694;10077694;10077694;10077694;10077933;10077933;10077933;10077933;10078086;10078086;10078086;10078086;10078308;10078308;10078308;10078308;10078803;10078803;10078803;10078803;10079090;10079090;10080223;10080223	+;+;+;+;+;+;+;+;+;+;+;+;+;+;+;+;+;+;+;+;+;+;+;+;+;+;+;+;+;+;+;+;+;+;+;+;+;+;+;+;+;+;+;+;+;+;+;+;+;+;+;+;+;+;+;+;+;+;+;+;+;+;+;+;+;+;+;+;+;+;+;+	4438	4	6	5	2	6	5	10	10	3	3	2	3	6	2	8	8	3	9	21	13	32	14	8	8	18	5
G4P62_016504	CM025026.1;CM025026.1;CM025026.1;CM025026.1;CM025026.1;CM025026.1;CM025026.1;CM025026.1;CM025026.1	10095359;10096453;10096894;10097745;10097926;10098158;10098403;10098646;10101302	10095908;10096524;10096965;10097816;10097997;10098327;10098567;10098736;10102684	+;+;+;+;+;+;+;+;+	2647	60	12	21	22	3.50	18	36	36	16	9	0	6	15	78	33	28	27	57	57	24	27	40	15	33	6	12
G4P62_016506	CM025026.1;CM025026.1;CM025026.1;CM025026.1;CM025026.1;CM025026.1;CM025026.1;CM025026.1	10119697;10119697;10124638;10124638;10124894;10124894;10128778;10129089	10122777;10122777;10124679;10124679;10125064;10125064;10129082;10129165	-;-;-;-;-;-;-;-	3676	2	3	0	3	3	5	5	4	2	6	2	1	0	1	2	2	0	3	2	7	3	5	0	2	2	0
G4P62_016507	CM025026.1;CM025026.1;CM025026.1;CM025026.1	10211056;10211353;10216127;10216313	10211247;10211664;10216236;10217773	+;+;+;+	2075	0	0	0	0	0	0	2	0	0	0	0	0	0	3	2	0	0	3	0	0	1	0	0	2	0	0
G4P62_016508	CM025026.1;CM025026.1;CM025026.1;CM025026.1;CM025026.1;CM025026.1;CM025026.1;CM025026.1;CM025026.1;CM025026.1;CM025026.1;CM025026.1;CM025026.1;CM025026.1;CM025026.1;CM025026.1;CM025026.1;CM025026.1;CM025026.1;CM025026.1;CM025026.1;CM025026.1;CM025026.1;CM025026.1;CM025026.1;CM025026.1;CM025026.1;CM025026.1;CM025026.1;CM025026.1;CM025026.1;CM025026.1;CM025026.1;CM025026.1;CM025026.1;CM025026.1;CM025026.1;CM025026.1;CM025026.1;CM025026.1;CM025026.1;CM025026.1;CM025026.1;CM025026.1;CM025026.1;CM025026.1;CM025026.1;CM025026.1;CM025026.1;CM025026.1;CM025026.1;CM025026.1;CM025026.1;CM025026.1;CM025026.1;CM025026.1;CM025026.1;CM025026.1;CM025026.1;CM025026.1;CM025026.1;CM025026.1;CM025026.1;CM025026.1;CM025026.1;CM025026.1;CM025026.1;CM025026.1;CM025026.1;CM025026.1;CM025026.1;CM025026.1;CM025026.1;CM025026.1;CM025026.1;CM025026.1;CM025026.1;CM025026.1;CM025026.1;CM025026.1;CM025026.1;CM025026.1;CM025026.1;CM025026.1;CM025026.1;CM025026.1;CM025026.1;CM025026.1;CM025026.1;CM025026.1;CM025026.1;CM025026.1;CM025026.1;CM025026.1;CM025026.1;CM025026.1;CM025026.1;CM025026.1;CM025026.1;CM025026.1;CM025026.1;CM025026.1;CM025026.1;CM025026.1;CM025026.1;CM025026.1;CM025026.1;CM025026.1;CM025026.1;CM025026.1;CM025026.1;CM025026.1;CM025026.1;CM025026.1;CM025026.1;CM025026.1;CM025026.1;CM025026.1;CM025026.1;CM025026.1;CM025026.1;CM025026.1;CM025026.1;CM025026.1;CM025026.1;CM025026.1;CM025026.1;CM025026.1;CM025026.1;CM025026.1;CM025026.1;CM025026.1;CM025026.1;CM025026.1;CM025026.1;CM025026.1;CM025026.1;CM025026.1;CM025026.1;CM025026.1;CM025026.1;CM025026.1;CM025026.1;CM025026.1;CM025026.1;CM025026.1;CM025026.1;CM025026.1;CM025026.1;CM025026.1;CM025026.1;CM025026.1;CM025026.1;CM025026.1;CM025026.1;CM025026.1;CM025026.1;CM025026.1;CM025026.1;CM025026.1;CM025026.1;CM025026.1;CM025026.1;CM025026.1;CM025026.1;CM025026.1;CM025026.1;CM025026.1;CM025026.1;CM025026.1;CM025026.1;CM025026.1;CM025026.1;CM025026.1;CM025026.1;CM025026.1;CM025026.1;CM025026.1;CM025026.1;CM025026.1;CM025026.1;CM025026.1;CM025026.1;CM025026.1	10218521;10218521;10218521;10218521;10220896;10220896;10220896;10220896;10223044;10223044;10223044;10223044;10223391;10223391;10223391;10223391;10223525;10223525;10223525;10223525;10224004;10224004;10224004;10224004;10224279;10224279;10224279;10224279;10224697;10224697;10224697;10224697;10226310;10226310;10226310;10226310;10226768;10226768;10226768;10226768;10227043;10227043;10227043;10227043;10227352;10227352;10227352;10227352;10228189;10228189;10228189;10228189;10228647;10228647;10228647;10228647;10229047;10229047;10229047;10229047;10229490;10229490;10229490;10229490;10229793;10229793;10229793;10229793;10230348;10230348;10230348;10230348;10230613;10230613;10230613;10230613;10233082;10233082;10233082;10233082;10234234;10234234;10234234;10234234;10234462;10234462;10234462;10234462;10234704;10234704;10234704;10234704;10234914;10234914;10234914;10234914;10235863;10235863;10235863;10235863;10236557;10236557;10236557;10236557;10239504;10239504;10239504;10239504;10240549;10240549;10240549;10240549;10240843;10240843;10240843;10240843;10245374;10245374;10245374;10245374;10248143;10248143;10248143;10248143;10250635;10250635;10250635;10250635;10252219;10252219;10252219;10252219;10252397;10252397;10252397;10252397;10252929;10252929;10252929;10252929;10255247;10255247;10255247;10255247;10255497;10255497;10255497;10255497;10256492;10256492;10256492;10256492;10264940;10264940;10264940;10264940;10265221;10265221;10265221;10265221;10268065;10268065;10268065;10268065;10269242;10269242;10269242;10269242;10275084;10275084;10275084;10275144;10289158;10289158;10289158;10289158;10289944;10289944;10289944;10289944;10328788;10328788;10328788;10328788	10220801;10220801;10220801;10220801;10221075;10221075;10221075;10221075;10223235;10223235;10223235;10223235;10223444;10223444;10223444;10223444;10223667;10223667;10223667;10223667;10224135;10224135;10224135;10224135;10224454;10224454;10224454;10224454;10224815;10224815;10224815;10224815;10226692;10226692;10226692;10226692;10226936;10226936;10226936;10226936;10227276;10227276;10227276;10227276;10227504;10227504;10227504;10227504;10228437;10228437;10228437;10228437;10228850;10228850;10228850;10228850;10229377;10229374;10229377;10229377;10229707;10229707;10229707;10229707;10229885;10229885;10229885;10229885;10230491;10230491;10230491;10230491;10230757;10230757;10230757;10230757;10233173;10233173;10233173;10233173;10234344;10234344;10234341;10234344;10234558;10234558;10234558;10234558;10234840;10234840;10234840;10234840;10235078;10235078;10235078;10235078;10236121;10236121;10236121;10236121;10236677;10236677;10236677;10236677;10239927;10239927;10239927;10239927;10240687;10240687;10240687;10240687;10240985;10240985;10240985;10240985;10245436;10245436;10245436;10245436;10248303;10248303;10248303;10248303;10250768;10250768;10250768;10250768;10252317;10252317;10252317;10252317;10252451;10252451;10252451;10252451;10253107;10253107;10253107;10253107;10255343;10255343;10255343;10255343;10255669;10255669;10255669;10255669;10256558;10256558;10256558;10256558;10264992;10264992;10264992;10264992;10265277;10265277;10265277;10265277;10268178;10268178;10268178;10268178;10269424;10269424;10269424;10269424;10275261;10275261;10275261;10275261;10289273;10289273;10289273;10289273;10290139;10290139;10290139;10290139;10329029;10329029;10329029;10329029	-;-;-;-;-;-;-;-;-;-;-;-;-;-;-;-;-;-;-;-;-;-;-;-;-;-;-;-;-;-;-;-;-;-;-;-;-;-;-;-;-;-;-;-;-;-;-;-;-;-;-;-;-;-;-;-;-;-;-;-;-;-;-;-;-;-;-;-;-;-;-;-;-;-;-;-;-;-;-;-;-;-;-;-;-;-;-;-;-;-;-;-;-;-;-;-;-;-;-;-;-;-;-;-;-;-;-;-;-;-;-;-;-;-;-;-;-;-;-;-;-;-;-;-;-;-;-;-;-;-;-;-;-;-;-;-;-;-;-;-;-;-;-;-;-;-;-;-;-;-;-;-;-;-;-;-;-;-;-;-;-;-;-;-;-;-;-;-;-;-;-;-;-;-;-;-;-;-;-;-;-;-;-;-	9455	301	60	104	108	22	89	191	177	88	52	18	33	86	379	155	129	130	283	281	142	138	201	76	165	43	63
G4P62_008459	CM025026.1;CM025026.1;CM025026.1;CM025026.1;CM025026.1;CM025026.1;CM025026.1;CM025026.1;CM025026.1;CM025026.1;CM025026.1;CM025026.1;CM025026.1;CM025026.1;CM025026.1;CM025026.1;CM025026.1;CM025026.1;CM025026.1;CM025026.1;CM025026.1;CM025026.1;CM025026.1;CM025026.1;CM025026.1;CM025026.1;CM025026.1;CM025026.1;CM025026.1;CM025026.1;CM025026.1;CM025026.1;CM025026.1;CM025026.1;CM025026.1;CM025026.1;CM025026.1;CM025026.1;CM025026.1;CM025026.1;CM025026.1;CM025026.1;CM025026.1;CM025026.1;CM025026.1;CM025026.1;CM025026.1;CM025026.1;CM025026.1;CM025026.1;CM025026.1;CM025026.1;CM025026.1;CM025026.1;CM025026.1;CM025026.1;CM025026.1;CM025026.1;CM025026.1;CM025026.1;CM025026.1;CM025026.1;CM025026.1;CM025026.1;CM025026.1;CM025026.1;CM025026.1;CM025026.1;CM025026.1;CM025026.1;CM025026.1;CM025026.1;CM025026.1;CM025026.1;CM025026.1;CM025026.1;CM025026.1;CM025026.1;CM025026.1;CM025026.1;CM025026.1;CM025026.1;CM025026.1;CM025026.1;CM025026.1;CM025026.1;CM025026.1;CM025026.1;CM025026.1;CM025026.1;CM025026.1;CM025026.1;CM025026.1;CM025026.1;CM025026.1;CM025026.1;CM025026.1;CM025026.1;CM025026.1;CM025026.1;CM025026.1;CM025026.1;CM025026.1;CM025026.1;CM025026.1;CM025026.1;CM025026.1	10342335;10342335;10361930;10361930;10374679;10374679;10374856;10374856;10375692;10375692;10376000;10376000;10376332;10376332;10376650;10376650;10376855;10376855;10377155;10377155;10377427;10377427;10377545;10377545;10380324;10380324;10380486;10380486;10380632;10380632;10380843;10380843;10380962;10380962;10381221;10381221;10381535;10381535;10381787;10381787;10381902;10381902;10382145;10382145;10382300;10382300;10382691;10382691;10383407;10383407;10384169;10384169;10384504;10384504;10387319;10387319;10388717;10388717;10388905;10388905;10389546;10389546;10396361;10396361;10396625;10396625;10397143;10397143;10398550;10398550;10400170;10400170;10403881;10403881;10404141;10404141;10404358;10404358;10404622;10404622;10404887;10404887;10405203;10405203;10405374;10405374;10405530;10405530;10405785;10405785;10405940;10405940;10406185;10406185;10411188;10411188;10411667;10411667;10413625;10414024;10414024;10414217;10414217;10414427;10414427;10417042;10417042	10342347;10342347;10362802;10362802;10374750;10374750;10375020;10375020;10375834;10375834;10376156;10376156;10376550;10376550;10376774;10376774;10377056;10377056;10377261;10377261;10377472;10377472;10377712;10377712;10380402;10380402;10380542;10380542;10380768;10380768;10380890;10380890;10381135;10381135;10381456;10381456;10381688;10381688;10381831;10381831;10382033;10382033;10382219;10382219;10382563;10382563;10382802;10382802;10383603;10383603;10384338;10384338;10384706;10384706;10387605;10387605;10388781;10388781;10389054;10389054;10389698;10389698;10396545;10396545;10396794;10396794;10397329;10397329;10398686;10398686;10400344;10400344;10404050;10404050;10404277;10404277;10404535;10404535;10404809;10404809;10404994;10404994;10405292;10405292;10405431;10405431;10405564;10405564;10405857;10405857;10406080;10406080;10406370;10406370;10411487;10411487;10412055;10412055;10413744;10414099;10414099;10414324;10414324;10415781;10415781;10417215;10417215	-;-;-;-;-;-;-;-;-;-;-;-;-;-;-;-;-;-;-;-;-;-;-;-;-;-;-;-;-;-;-;-;-;-;-;-;-;-;-;-;-;-;-;-;-;-;-;-;-;-;-;-;-;-;-;-;-;-;-;-;-;-;-;-;-;-;-;-;-;-;-;-;-;-;-;-;-;-;-;-;-;-;-;-;-;-;-;-;-;-;-;-;-;-;-;-;-;-;-;-;-;-;-;-;-;-;-	9768	12.50	0.50	2	8.50	2.50	2.50	4	9	4.50	4	4	1.50	1.50	2	0.50	2	2.50	5	11.50	9	6.50	6	0	3	4.50	0.50
G4P62_016509	CM025026.1;CM025026.1;CM025026.1;CM025026.1;CM025026.1;CM025026.1;CM025026.1;CM025026.1;CM025026.1;CM025026.1;CM025026.1;CM025026.1;CM025026.1;CM025026.1;CM025026.1;CM025026.1;CM025026.1;CM025026.1;CM025026.1;CM025026.1;CM025026.1;CM025026.1;CM025026.1;CM025026.1;CM025026.1;CM025026.1;CM025026.1;CM025026.1;CM025026.1;CM025026.1;CM025026.1;CM025026.1;CM025026.1;CM025026.1;CM025026.1;CM025026.1;CM025026.1;CM025026.1;CM025026.1;CM025026.1;CM025026.1;CM025026.1;CM025026.1;CM025026.1;CM025026.1;CM025026.1;CM025026.1;CM025026.1;CM025026.1;CM025026.1;CM025026.1;CM025026.1;CM025026.1;CM025026.1;CM025026.1;CM025026.1;CM025026.1;CM025026.1;CM025026.1;CM025026.1;CM025026.1;CM025026.1;CM025026.1;CM025026.1;CM025026.1;CM025026.1;CM025026.1;CM025026.1;CM025026.1;CM025026.1;CM025026.1;CM025026.1;CM025026.1;CM025026.1;CM025026.1;CM025026.1;CM025026.1;CM025026.1;CM025026.1;CM025026.1;CM025026.1;CM025026.1;CM025026.1;CM025026.1;CM025026.1;CM025026.1;CM025026.1;CM025026.1;CM025026.1;CM025026.1;CM025026.1;CM025026.1;CM025026.1;CM025026.1;CM025026.1;CM025026.1;CM025026.1;CM025026.1;CM025026.1;CM025026.1;CM025026.1;CM025026.1;CM025026.1;CM025026.1;CM025026.1;CM025026.1;CM025026.1;CM025026.1;CM025026.1;CM025026.1;CM025026.1;CM025026.1;CM025026.1;CM025026.1;CM025026.1;CM025026.1;CM025026.1;CM025026.1;CM025026.1;CM025026.1;CM025026.1;CM025026.1;CM025026.1;CM025026.1;CM025026.1;CM025026.1;CM025026.1;CM025026.1;CM025026.1;CM025026.1;CM025026.1;CM025026.1;CM025026.1;CM025026.1;CM025026.1;CM025026.1;CM025026.1;CM025026.1;CM025026.1;CM025026.1;CM025026.1;CM025026.1;CM025026.1;CM025026.1;CM025026.1;CM025026.1;CM025026.1;CM025026.1;CM025026.1;CM025026.1;CM025026.1;CM025026.1;CM025026.1;CM025026.1;CM025026.1;CM025026.1	10361923;10361923;10361923;10374679;10374679;10374679;10374856;10374856;10374856;10375692;10375692;10375692;10376000;10376000;10376036;10376332;10376332;10376332;10376650;10376650;10376650;10376855;10376855;10376855;10377155;10377155;10377155;10377427;10377427;10377427;10377545;10377545;10377545;10380324;10380324;10380324;10380486;10380486;10380486;10380632;10380632;10380632;10380843;10380843;10380843;10380962;10380962;10380962;10381221;10381221;10381221;10381535;10381535;10381535;10381787;10381787;10381787;10381902;10381902;10381902;10382145;10382145;10382145;10382300;10382300;10382300;10382691;10382691;10382691;10383407;10383407;10383407;10384169;10384169;10384169;10384504;10384504;10384504;10387319;10387319;10387319;10388717;10388717;10388717;10388905;10388905;10388905;10389537;10389537;10389546;10396361;10396361;10396361;10396625;10396625;10396625;10397143;10397143;10397143;10398550;10398550;10398550;10400170;10400170;10400170;10403881;10403881;10403881;10404141;10404141;10404141;10404358;10404358;10404358;10404622;10404622;10404622;10404887;10404887;10404887;10405203;10405203;10405203;10405374;10405374;10405374;10405530;10405530;10405530;10405785;10405785;10405785;10405940;10405940;10405940;10406185;10406185;10406185;10411188;10411188;10411188;10411667;10411667;10411667;10414024;10414024;10414024;10414217;10414217;10414217;10414427;10414427;10414427;10417042;10417042;10417042	10362802;10362802;10362802;10374750;10374750;10374750;10375020;10375020;10375020;10375834;10375834;10375834;10376156;10376156;10376156;10376550;10376550;10376550;10376774;10376774;10376774;10377056;10377056;10377056;10377261;10377261;10377261;10377472;10377472;10377472;10377712;10377712;10377712;10380402;10380402;10380402;10380542;10380542;10380542;10380768;10380768;10380768;10380890;10380890;10380890;10381135;10381135;10381135;10381456;10381456;10381456;10381688;10381688;10381688;10381831;10381831;10381831;10382033;10382033;10382033;10382219;10382219;10382219;10382563;10382563;10382563;10382802;10382802;10382802;10383603;10383603;10383603;10384338;10384338;10384338;10384706;10384706;10384706;10387605;10387605;10387605;10388781;10388781;10388781;10389054;10389054;10389054;10389698;10389698;10389698;10396545;10396545;10396545;10396794;10396794;10396794;10397329;10397329;10397329;10398686;10398686;10398686;10400344;10400344;10400344;10404050;10404050;10404050;10404277;10404277;10404277;10404535;10404535;10404535;10404809;10404809;10404809;10404994;10404994;10404994;10405292;10405292;10405292;10405431;10405431;10405431;10405564;10405564;10405564;10405857;10405857;10405857;10406080;10406080;10406080;10406370;10406370;10406370;10411487;10411487;10411487;10412055;10412055;10412055;10414099;10414099;10414099;10414324;10414324;10414324;10415781;10415781;10415781;10417192;10417192;10417192	-;-;-;-;-;-;-;-;-;-;-;-;-;-;-;-;-;-;-;-;-;-;-;-;-;-;-;-;-;-;-;-;-;-;-;-;-;-;-;-;-;-;-;-;-;-;-;-;-;-;-;-;-;-;-;-;-;-;-;-;-;-;-;-;-;-;-;-;-;-;-;-;-;-;-;-;-;-;-;-;-;-;-;-;-;-;-;-;-;-;-;-;-;-;-;-;-;-;-;-;-;-;-;-;-;-;-;-;-;-;-;-;-;-;-;-;-;-;-;-;-;-;-;-;-;-;-;-;-;-;-;-;-;-;-;-;-;-;-;-;-;-;-;-;-;-;-;-;-;-;-;-;-;-;-;-	9628	12.50	0.50	2	8.50	2.50	2.50	4	9	4.50	4	4	1.50	1.50	2	0.50	2	2.50	5	10.50	9	6.50	6	0	3	4.50	0.50
G4P62_019997	CM025026.1;CM025026.1;CM025026.1;CM025026.1;CM025026.1;CM025026.1;CM025026.1;CM025026.1;CM025026.1;CM025026.1;CM025026.1;CM025026.1;CM025026.1;CM025026.1;CM025026.1;CM025026.1;CM025026.1;CM025026.1;CM025026.1;CM025026.1;CM025026.1;CM025026.1;CM025026.1;CM025026.1;CM025026.1;CM025026.1;CM025026.1;CM025026.1;CM025026.1;CM025026.1;CM025026.1;CM025026.1;CM025026.1;CM025026.1;CM025026.1;CM025026.1;CM025026.1;CM025026.1;CM025026.1;CM025026.1;CM025026.1;CM025026.1;CM025026.1;CM025026.1;CM025026.1;CM025026.1;CM025026.1;CM025026.1;CM025026.1;CM025026.1;CM025026.1;CM025026.1;CM025026.1;CM025026.1;CM025026.1;CM025026.1;CM025026.1;CM025026.1;CM025026.1;CM025026.1;CM025026.1;CM025026.1;CM025026.1;CM025026.1;CM025026.1;CM025026.1;CM025026.1;CM025026.1;CM025026.1;CM025026.1;CM025026.1;CM025026.1;CM025026.1;CM025026.1;CM025026.1;CM025026.1;CM025026.1;CM025026.1;CM025026.1;CM025026.1;CM025026.1	10485892;10485892;10485892;10486891;10486891;10486891;10487113;10487113;10487113;10488064;10488064;10488064;10488270;10488270;10488270;10488554;10488554;10488554;10488825;10488825;10488825;10489161;10489161;10489161;10489370;10489370;10489370;10489620;10489620;10489620;10490015;10490015;10490015;10490237;10490237;10490237;10490457;10490457;10490457;10490635;10490635;10490635;10491164;10491164;10491164;10491406;10491406;10491406;10491571;10491571;10491571;10491705;10491705;10491705;10492856;10492856;10492856;10493556;10493556;10493556;10493731;10493731;10493731;10494602;10494602;10494602;10495598;10495598;10495598;10495725;10495725;10495725;10497390;10497390;10497390;10497508;10497508;10497508;10497674;10497674;10497674	10486801;10486801;10486801;10487026;10487026;10487026;10487270;10487270;10487270;10488182;10488182;10488182;10488445;10488445;10488445;10488708;10488708;10488708;10488950;10488950;10488950;10489273;10489273;10489273;10489488;10489485;10489488;10489720;10489720;10489720;10490154;10490154;10490154;10490362;10490362;10490362;10490546;10490546;10490546;10490695;10490695;10490695;10491323;10491323;10491320;10491494;10491494;10491494;10491621;10491621;10491621;10491787;10491787;10491787;10492914;10492914;10492914;10493657;10493657;10493657;10493804;10493804;10493804;10494775;10494775;10494775;10495634;10495634;10495634;10495757;10495757;10495757;10497431;10497431;10497431;10497600;10497600;10497600;10498067;10498067;10498067	-;-;-;-;-;-;-;-;-;-;-;-;-;-;-;-;-;-;-;-;-;-;-;-;-;-;-;-;-;-;-;-;-;-;-;-;-;-;-;-;-;-;-;-;-;-;-;-;-;-;-;-;-;-;-;-;-;-;-;-;-;-;-;-;-;-;-;-;-;-;-;-;-;-;-;-;-;-;-;-;-	3921	1	0	3	6	0	1	2	6	1	1	2	0	0	4	2	2	1	10	2	1	8	6	1	8	5	6
G4P62_016514	CM025026.1;CM025026.1;CM025026.1;CM025026.1;CM025026.1;CM025026.1;CM025026.1;CM025026.1;CM025026.1;CM025026.1;CM025026.1;CM025026.1;CM025026.1;CM025026.1;CM025026.1;CM025026.1;CM025026.1;CM025026.1;CM025026.1;CM025026.1;CM025026.1;CM025026.1;CM025026.1;CM025026.1;CM025026.1;CM025026.1;CM025026.1;CM025026.1;CM025026.1;CM025026.1;CM025026.1;CM025026.1;CM025026.1;CM025026.1;CM025026.1;CM025026.1;CM025026.1;CM025026.1;CM025026.1;CM025026.1;CM025026.1;CM025026.1;CM025026.1;CM025026.1;CM025026.1;CM025026.1;CM025026.1;CM025026.1;CM025026.1;CM025026.1	10514309;10514309;10514905;10514905;10515116;10515116;10515239;10515239;10515449;10515449;10515645;10515645;10515882;10515882;10516498;10516498;10517384;10517384;10517580;10517580;10520140;10520140;10520881;10520881;10543826;10543826;10546173;10546173;10547980;10547980;10548166;10548166;10549620;10549620;10549780;10549780;10551063;10551063;10552091;10552091;10555154;10555154;10555402;10555402;10556166;10556166;10556558;10556558;10556696;10556696	10514819;10514819;10514997;10514997;10515157;10515157;10515365;10515365;10515540;10515540;10515711;10515711;10515942;10515942;10516651;10516651;10517495;10517495;10517683;10517683;10520263;10520263;10520954;10520954;10543967;10543967;10546248;10546248;10548087;10548087;10548292;10548289;10549670;10549670;10549929;10549929;10551130;10551130;10552348;10552348;10555330;10555330;10555524;10555524;10556282;10556282;10556594;10556594;10557080;10557080	-;-;-;-;-;-;-;-;-;-;-;-;-;-;-;-;-;-;-;-;-;-;-;-;-;-;-;-;-;-;-;-;-;-;-;-;-;-;-;-;-;-;-;-;-;-;-;-;-;-	3380	51.50	95.50	108.50	102	115	70.50	104	79.50	75.50	87	71.50	58	33.50	41.50	68	56.50	52.50	35	46.50	45	43.50	25.50	48.50	56	35.50	24.50
G4P62_016515	CM025026.1;CM025026.1;CM025026.1;CM025026.1;CM025026.1;CM025026.1;CM025026.1;CM025026.1;CM025026.1;CM025026.1;CM025026.1;CM025026.1;CM025026.1;CM025026.1;CM025026.1;CM025026.1;CM025026.1;CM025026.1;CM025026.1;CM025026.1;CM025026.1;CM025026.1;CM025026.1;CM025026.1;CM025026.1	10557894;10557894;10558285;10558285;10558426;10558426;10559055;10559055;10559204;10559204;10559368;10559368;10562095;10562095;10562849;10562849;10563075;10563075;10563285;10563285;10563487;10563487;10568445;10578875;10578875	10558214;10558214;10558362;10558362;10558525;10558525;10559129;10559129;10559277;10559277;10559476;10559476;10562168;10562168;10562986;10562986;10563185;10563185;10563404;10563404;10568271;10568614;10568614;10581427;10581427	+;+;+;+;+;+;+;+;+;+;+;+;+;+;+;+;+;+;+;+;+;+;+;+;+	8881	77.00	136.67	150.00	135.67	159.50	94.83	142.83	118.00	128.33	114.67	172.17	109.17	27.00	32.33	21.50	35.67	36.83	22.50	19.50	10.00	36.17	31.33	25.50	33.83	19.67	21.50
G4P62_016516	CM025026.1;CM025026.1;CM025026.1;CM025026.1;CM025026.1;CM025026.1;CM025026.1;CM025026.1;CM025026.1;CM025026.1;CM025026.1;CM025026.1;CM025026.1;CM025026.1;CM025026.1;CM025026.1;CM025026.1;CM025026.1;CM025026.1;CM025026.1;CM025026.1;CM025026.1;CM025026.1;CM025026.1;CM025026.1;CM025026.1;CM025026.1;CM025026.1;CM025026.1;CM025026.1;CM025026.1;CM025026.1;CM025026.1;CM025026.1;CM025026.1;CM025026.1;CM025026.1;CM025026.1;CM025026.1;CM025026.1;CM025026.1;CM025026.1;CM025026.1;CM025026.1;CM025026.1;CM025026.1;CM025026.1;CM025026.1;CM025026.1;CM025026.1;CM025026.1;CM025026.1;CM025026.1;CM025026.1;CM025026.1;CM025026.1;CM025026.1;CM025026.1;CM025026.1;CM025026.1;CM025026.1;CM025026.1;CM025026.1;CM025026.1;CM025026.1;CM025026.1;CM025026.1;CM025026.1;CM025026.1;CM025026.1;CM025026.1;CM025026.1;CM025026.1;CM025026.1;CM025026.1;CM025026.1;CM025026.1;CM025026.1;CM025026.1;CM025026.1;CM025026.1;CM025026.1;CM025026.1;CM025026.1;CM025026.1;CM025026.1;CM025026.1;CM025026.1;CM025026.1;CM025026.1;CM025026.1;CM025026.1;CM025026.1;CM025026.1;CM025026.1;CM025026.1;CM025026.1;CM025026.1;CM025026.1;CM025026.1;CM025026.1;CM025026.1;CM025026.1;CM025026.1;CM025026.1;CM025026.1;CM025026.1;CM025026.1;CM025026.1;CM025026.1;CM025026.1;CM025026.1;CM025026.1;CM025026.1;CM025026.1;CM025026.1;CM025026.1;CM025026.1;CM025026.1;CM025026.1;CM025026.1;CM025026.1;CM025026.1;CM025026.1;CM025026.1;CM025026.1;CM025026.1;CM025026.1;CM025026.1;CM025026.1;CM025026.1;CM025026.1;CM025026.1;CM025026.1;CM025026.1;CM025026.1;CM025026.1;CM025026.1;CM025026.1;CM025026.1;CM025026.1;CM025026.1;CM025026.1;CM025026.1;CM025026.1;CM025026.1;CM025026.1;CM025026.1;CM025026.1;CM025026.1;CM025026.1;CM025026.1;CM025026.1;CM025026.1;CM025026.1;CM025026.1;CM025026.1;CM025026.1;CM025026.1;CM025026.1;CM025026.1;CM025026.1;CM025026.1;CM025026.1;CM025026.1	10594491;10594491;10594491;10594491;10594491;10594492;10607918;10607918;10607918;10607918;10607918;10607918;10639956;10639956;10639956;10639956;10639956;10648771;10648771;10648771;10648771;10648771;10648771;10654035;10654035;10654035;10654035;10654035;10654035;10655574;10655574;10655574;10655574;10655574;10655574;10661184;10661184;10661184;10661184;10661184;10661184;10661621;10661621;10661621;10661621;10661621;10661621;10664004;10664004;10664004;10664004;10664004;10664004;10664669;10664669;10664669;10664669;10664669;10664669;10666384;10666384;10666384;10666384;10666384;10666384;10666852;10666852;10666852;10666852;10666852;10666852;10667036;10667036;10667036;10667036;10667036;10667036;10669846;10669846;10669846;10669846;10669846;10669846;10670988;10670988;10670988;10670988;10670988;10670988;10671876;10671876;10671876;10671876;10671876;10671876;10672214;10672214;10672214;10672214;10672214;10672214;10675396;10675396;10675396;10675396;10675396;10688819;10688819;10688819;10688819;10688819;10688819;10689388;10689388;10689388;10689388;10689388;10690729;10690729;10690729;10690729;10690729;10690729;10691025;10691025;10691025;10691025;10691025;10691025;10691339;10691339;10691339;10691339;10691339;10691339;10693051;10693051;10693051;10693051;10693051;10693051;10693462;10693462;10693462;10693462;10693462;10694002;10694002;10694002;10694002;10694002;10694002;10696299;10696299;10696299;10696299;10696299;10696299;10697282;10697282;10697282;10697282;10697282;10697282;10699624	10594740;10594740;10594740;10594740;10594740;10594740;10608037;10608037;10608037;10608037;10608037;10608037;10640039;10640039;10640039;10640039;10640039;10648860;10648860;10648860;10648860;10648860;10648860;10654157;10654157;10654157;10654157;10654157;10654157;10655678;10655678;10655678;10655678;10655678;10655678;10661234;10661234;10661234;10661234;10661234;10661234;10661641;10661641;10661641;10661641;10661641;10661641;10664208;10664208;10664208;10664208;10664208;10664208;10664817;10664817;10664817;10664817;10664817;10664817;10666460;10666460;10666460;10666460;10666460;10666460;10666961;10666961;10666961;10666961;10666961;10666961;10667914;10667914;10667914;10667914;10667914;10667914;10669997;10669997;10669997;10669997;10669997;10669997;10671650;10671650;10671650;10671650;10671650;10671650;10672025;10672025;10672025;10672025;10672025;10672025;10672375;10672375;10672375;10672375;10672375;10672375;10676172;10676172;10676172;10676172;10676172;10688930;10688930;10688930;10688930;10688930;10688930;10689513;10689513;10689513;10689513;10689513;10690910;10690910;10690910;10690910;10690910;10690910;10691193;10691193;10691193;10691193;10691193;10691193;10691401;10691401;10691401;10691401;10691401;10691401;10693154;10693154;10693154;10693154;10693154;10693154;10693488;10693488;10693488;10693488;10693488;10694073;10694073;10694073;10694073;10694073;10694073;10696433;10696433;10696433;10696433;10696433;10696433;10697308;10697308;10697308;10697308;10697308;10697308;10701407	+;+;+;+;+;+;+;+;+;+;+;+;+;+;+;+;+;+;+;+;+;+;+;+;+;+;+;+;+;+;+;+;+;+;+;+;+;+;+;+;+;+;+;+;+;+;+;+;+;+;+;+;+;+;+;+;+;+;+;+;+;+;+;+;+;+;+;+;+;+;+;+;+;+;+;+;+;+;+;+;+;+;+;+;+;+;+;+;+;+;+;+;+;+;+;+;+;+;+;+;+;+;+;+;+;+;+;+;+;+;+;+;+;+;+;+;+;+;+;+;+;+;+;+;+;+;+;+;+;+;+;+;+;+;+;+;+;+;+;+;+;+;+;+;+;+;+;+;+;+;+;+;+;+;+;+;+;+;+;+;+;+;+;+;+	6969	0	3	3	4	0	0	7	4	3	4	4	0	0	0	0	0	0	1	2	0	1	0	0	0	1	0
G4P62_016517	CM025026.1;CM025026.1;CM025026.1;CM025026.1;CM025026.1;CM025026.1;CM025026.1;CM025026.1;CM025026.1;CM025026.1;CM025026.1;CM025026.1;CM025026.1;CM025026.1;CM025026.1;CM025026.1;CM025026.1;CM025026.1;CM025026.1;CM025026.1;CM025026.1;CM025026.1;CM025026.1;CM025026.1;CM025026.1;CM025026.1;CM025026.1;CM025026.1;CM025026.1;CM025026.1;CM025026.1;CM025026.1;CM025026.1;CM025026.1;CM025026.1;CM025026.1;CM025026.1;CM025026.1;CM025026.1;CM025026.1;CM025026.1;CM025026.1	10701447;10701447;10701889;10701889;10702119;10702119;10702408;10702408;10702676;10702676;10702838;10702838;10703141;10703141;10708050;10708050;10708577;10708577;10708852;10708852;10712729;10712729;10715218;10715218;10715532;10715532;10722408;10722408;10723789;10723789;10723984;10723984;10725644;10725644;10725942;10725942;10726461;10726461;10735935;10735935;10736335;10737273	10701804;10701804;10702036;10702036;10702244;10702244;10702561;10702561;10702746;10702746;10702941;10702941;10703341;10703341;10708122;10708122;10708764;10708764;10708966;10708966;10712846;10712846;10715344;10715344;10715640;10715640;10722605;10722605;10723869;10723869;10724105;10724105;10725858;10725858;10726070;10726070;10726563;10726563;10736020;10736020;10737266;10738532	-;-;-;-;-;-;-;-;-;-;-;-;-;-;-;-;-;-;-;-;-;-;-;-;-;-;-;-;-;-;-;-;-;-;-;-;-;-;-;-;-;-	5018	85	127	136	127	162	129	149	109	152	127	133	133	5	5	4	23	3	10	17	16	24	5	14	14	19	4
G4P62_016518	CM025026.1;CM025026.1	10766344;10768777	10768658;10769330	-;-	2869	2	0	0	0	5	1	0	0	2	1	0	1	2	4	0	1	3	4	1	5	8	4	8	5	9	0
G4P62_016519	CM025026.1;CM025026.1;CM025026.1	10822937;10828399;10836246	10823405;10829275;10836393	+;+;+	1494	0	0	0	0	0	0	0	0	0	0	0	0	0	0	0	0	0	1	0	0	2	0	0	0	0	0
G4P62_016520	CM025026.1;CM025026.1;CM025026.1;CM025026.1;CM025026.1;CM025026.1	10845685;10851346;10856441;10856884;10857282;10857562	10845898;10851489;10856646;10857148;10857473;10859979	+;+;+;+;+;+	3439	0	0	0	0	0	0	0	0	0	1	0	0	0	0	3	1	4	10	0	0	0	0	0	0	0	3
G4P62_016521	CM025026.1;CM025026.1;CM025026.1;CM025026.1;CM025026.1;CM025026.1;CM025026.1;CM025026.1;CM025026.1;CM025026.1;CM025026.1;CM025026.1	10860161;10861894;10862305;10862680;10868214;10868843;10879889;10880068;10883073;10889153;10889397;10891003	10860554;10861992;10862425;10862723;10868263;10868941;10879945;10880104;10883124;10889258;10889548;10891480	-;-;-;-;-;-;-;-;-;-;-;-	1689	0	0	0	0	0	0	0	0	0	2	0	1	0	0	1	1	0	0	0	0	0	0	0	0	0	0
G4P62_016522	CM025026.1;CM025026.1;CM025026.1;CM025026.1;CM025026.1;CM025026.1;CM025026.1;CM025026.1;CM025026.1	10891589;10891993;10898829;10899818;10900148;10902155;10908724;10921587;10938091	10891782;10892601;10899121;10899959;10900228;10902335;10908882;10921745;10938507	+;+;+;+;+;+;+;+;+	2235	21	29	14	2	25	25	11	2	20	11	13	6	12	57	12	32	19	21	13	23	6	42	22	51	18	27
G4P62_016523	CM025026.1;CM025026.1;CM025026.1;CM025026.1;CM025026.1;CM025026.1;CM025026.1	10949171;10954254;10957454;10966947;10991808;11026069;11076794	10950888;10954445;10957727;10967155;10991951;11026255;11077042	-;-;-;-;-;-;-	2973	1	0	0.50	1.50	0.50	2	0.50	2	0	0.50	1	1	1	1	0	1	5.50	1	0.50	1	1	1	0	0	2	1
G4P62_016524	CM025026.1;CM025026.1	11161888;11224537	11163764;11225480	-;-	2821	374	80	137	149	18	111	232	241	110	57	1.50	39.50	113	523.50	210.50	169	177.50	384	373	161.50	161	254	117	235.50	47.50	87
G4P62_019960	CM025026.1;CM025026.1;CM025026.1;CM025026.1;CM025026.1;CM025026.1;CM025026.1	11235539;11235942;11236235;11240434;11240613;11248399;11248707	11235570;11236084;11236419;11240540;11240721;11248485;11249873	+;+;+;+;+;+;+	1830	1	1	0	0	4	0	2	0	2	0	0	0	0	0	0	0	0	1	2	3	3	2	0	0	0	1
G4P62_019961	CM025026.1	11284255	11285295	+	1041	0	0	0	0	0	0	1	0	2	0	1	0	4	2	1	2	0	1	0	1	0	0	0	0	0	0
G4P62_016525	CM025026.1;CM025026.1;CM025026.1;CM025026.1;CM025026.1;CM025026.1;CM025026.1;CM025026.1;CM025026.1;CM025026.1;CM025026.1;CM025026.1;CM025026.1;CM025026.1	11306407;11307626;11307972;11308566;11308731;11309041;11309323;11309600;11309781;11309975;11314432;11314647;11314792;11315040	11306574;11307895;11308090;11308619;11308896;11309215;11309501;11309700;11309900;11310097;11314567;11314709;11314929;11315643	+;+;+;+;+;+;+;+;+;+;+;+;+;+	2416	0	1	3	1	3	2	2	0	0	1	1	0	1	1	0	2	1	1	0	0	0	2	1	1	1	0
G4P62_016526	CM025026.1;CM025026.1;CM025026.1;CM025026.1;CM025026.1;CM025026.1;CM025026.1;CM025026.1;CM025026.1;CM025026.1;CM025026.1;CM025026.1;CM025026.1;CM025026.1;CM025026.1;CM025026.1;CM025026.1;CM025026.1;CM025026.1;CM025026.1;CM025026.1;CM025026.1;CM025026.1;CM025026.1;CM025026.1;CM025026.1;CM025026.1;CM025026.1;CM025026.1;CM025026.1;CM025026.1;CM025026.1;CM025026.1;CM025026.1;CM025026.1;CM025026.1;CM025026.1;CM025026.1;CM025026.1;CM025026.1;CM025026.1;CM025026.1;CM025026.1;CM025026.1;CM025026.1;CM025026.1;CM025026.1;CM025026.1;CM025026.1;CM025026.1;CM025026.1;CM025026.1;CM025026.1;CM025026.1;CM025026.1	11315495;11315495;11315945;11315945;11316747;11316747;11316994;11316994;11317216;11317216;11317837;11317837;11318117;11318117;11318418;11318418;11318636;11318636;11318806;11318806;11319148;11319148;11319470;11319470;11321410;11321410;11321660;11321660;11321924;11321924;11322105;11322105;11322307;11322307;11322539;11322539;11322750;11322750;11322886;11322886;11323124;11323124;11323303;11323303;11323583;11323583;11324339;11324339;11324579;11324579;11324802;11324802;11325180;11325401;11325746	11315836;11315836;11316120;11316120;11316926;11316926;11317137;11317137;11317534;11317534;11318041;11318041;11318293;11318293;11318547;11318547;11318738;11318738;11319004;11319004;11319327;11319327;11319599;11319599;11321566;11321566;11321841;11321841;11322004;11322004;11322225;11322225;11322455;11322455;11322665;11322665;11322813;11322813;11323037;11323037;11323228;11323228;11323453;11323453;11323717;11323717;11324485;11324485;11324699;11324703;11324839;11324885;11325310;11325470;11325945	-;-;-;-;-;-;-;-;-;-;-;-;-;-;-;-;-;-;-;-;-;-;-;-;-;-;-;-;-;-;-;-;-;-;-;-;-;-;-;-;-;-;-;-;-;-;-;-;-;-;-;-;-;-;-	4466	0	0	0	0	0	0	1	0	0	0	0	0	0	1	0	0	0	1	1	0	1	0	1	0	0	0
G4P62_016527	CM025026.1;CM025026.1;CM025026.1;CM025026.1;CM025026.1;CM025026.1;CM025026.1;CM025026.1;CM025026.1;CM025026.1;CM025026.1;CM025026.1;CM025026.1;CM025026.1;CM025026.1;CM025026.1;CM025026.1;CM025026.1	11332462;11332463;11333312;11333312;11334311;11334356;11344148;11344148;11345836;11345836;11346188;11346188;11346355;11346355;11347384;11347384;11347924;11347924	11332752;11332752;11333413;11333413;11334452;11334452;11344311;11344311;11345914;11345914;11346276;11346276;11346432;11346432;11347490;11347490;11349525;11349525	+;+;+;+;+;+;+;+;+;+;+;+;+;+;+;+;+;+	2654	2	2	2	2	6	1	4	5	3	5	3	0	0	0	0	0	0	0	2	1	0	1	0	0	0	0
G4P62_016528	CM025026.1;CM025026.1;CM025026.1;CM025026.1;CM025026.1;CM025026.1;CM025026.1;CM025026.1;CM025026.1;CM025026.1;CM025026.1;CM025026.1;CM025026.1;CM025026.1;CM025026.1;CM025026.1;CM025026.1;CM025026.1;CM025026.1;CM025026.1;CM025026.1;CM025026.1;CM025026.1;CM025026.1;CM025026.1;CM025026.1;CM025026.1;CM025026.1;CM025026.1;CM025026.1;CM025026.1;CM025026.1;CM025026.1;CM025026.1;CM025026.1;CM025026.1;CM025026.1;CM025026.1;CM025026.1;CM025026.1;CM025026.1;CM025026.1;CM025026.1;CM025026.1;CM025026.1;CM025026.1;CM025026.1;CM025026.1;CM025026.1;CM025026.1;CM025026.1;CM025026.1;CM025026.1;CM025026.1;CM025026.1;CM025026.1;CM025026.1;CM025026.1;CM025026.1;CM025026.1;CM025026.1;CM025026.1;CM025026.1;CM025026.1;CM025026.1;CM025026.1;CM025026.1;CM025026.1;CM025026.1;CM025026.1;CM025026.1;CM025026.1;CM025026.1	11349627;11352029;11352384;11352914;11359311;11359577;11359763;11359958;11360331;11360901;11361444;11362099;11362503;11365242;11365439;11365689;11366830;11367017;11367231;11368384;11370370;11370616;11372726;11372940;11373838;11375793;11376086;11376324;11376970;11377284;11377785;11378156;11378830;11379072;11379370;11379846;11380116;11380301;11380580;11380867;11381299;11382215;11382436;11382663;11383225;11383431;11383702;11383874;11384239;11384590;11385172;11385407;11385892;11386131;11386359;11386594;11386797;11387042;11387650;11387894;11388150;11388497;11388779;11389096;11389342;11390816;11391050;11391306;11391682;11392139;11412212;11417158;11481661	11350504;11352099;11352542;11353036;11359485;11359683;11359883;11360269;11360475;11361022;11361716;11362240;11362630;11365355;11365597;11365883;11366925;11367144;11367375;11368496;11370529;11370775;11372853;11373191;11373921;11375984;11376216;11376468;11377096;11377441;11378063;11378298;11378980;11379284;11379483;11380033;11380212;11380462;11380693;11381063;11381380;11382346;11382579;11382822;11383349;11383614;11383799;11384152;11384429;11384671;11385308;11385548;11386036;11386258;11386515;11386715;11386961;11387149;11387784;11388028;11388419;11388687;11388992;11389230;11389532;11390897;11391220;11391458;11391819;11392260;11413153;11417379;11482209	+;+;+;+;+;+;+;+;+;+;+;+;+;+;+;+;+;+;+;+;+;+;+;+;+;+;+;+;+;+;+;+;+;+;+;+;+;+;+;+;+;+;+;+;+;+;+;+;+;+;+;+;+;+;+;+;+;+;+;+;+;+;+;+;+;+;+;+;+;+;+;+;+	13132	697.33	1222.00	1128.50	1259.67	966.17	789.67	1142.33	809.17	875.83	731.50	831.83	873.50	151.50	256.67	316.67	247.83	193.33	135.67	135.83	123.17	141.50	114.83	182.00	229.83	212.33	159.67
G4P62_016529	CM025026.1;CM025026.1;CM025026.1;CM025026.1;CM025026.1	11471318;11481570;11484274;11485243;11485604	11471736;11482456;11484467;11485513;11486446	+;+;+;+;+	2614	0	1	0	0	0	0	0	0	0	0	0	1	0	2.50	0	0	0	0	0	0	0	1.50	0.50	0	0	0
G4P62_016530	CM025026.1;CM025026.1;CM025026.1;CM025026.1	11507288;11507288;11518219;11518301	11513507;11513474;11518600;11518597	-;-;-;-	6602	6	3	2	3	3	4	4	6	3	0	7	2	3	3	7	5	2	2	11	12	6	6	3	3	8	2
G4P62_016531	CM025026.1;CM025026.1;CM025026.1;CM025026.1;CM025026.1;CM025026.1;CM025026.1;CM025026.1;CM025026.1;CM025026.1;CM025026.1;CM025026.1;CM025026.1;CM025026.1;CM025026.1;CM025026.1;CM025026.1;CM025026.1;CM025026.1;CM025026.1;CM025026.1;CM025026.1;CM025026.1;CM025026.1;CM025026.1;CM025026.1;CM025026.1	11572763;11572763;11572763;11574974;11574974;11574974;11576056;11576056;11576056;11576471;11576471;11576471;11577006;11577006;11577006;11578612;11578612;11578612;11612939;11612939;11612939;11613486;11613486;11613486;11613695;11613859;11613859	11573964;11573964;11573964;11575135;11575135;11575135;11576122;11576122;11576122;11576548;11576548;11576548;11577181;11577181;11577181;11578844;11578844;11578844;11613125;11613125;11613125;11613683;11613608;11613608;11613753;11614147;11614147	-;-;-;-;-;-;-;-;-;-;-;-;-;-;-;-;-;-;-;-;-;-;-;-;-;-;-	2651	0	0	0	0	0	0	0	0	1	0	0	0	0	0	0	0	0	0	0	0	1	1	1	0	0	0
G4P62_016532	CM025026.1;CM025026.1;CM025026.1;CM025026.1;CM025026.1;CM025026.1;CM025026.1;CM025026.1;CM025026.1;CM025026.1;CM025026.1;CM025026.1;CM025026.1;CM025026.1;CM025026.1;CM025026.1;CM025026.1;CM025026.1;CM025026.1;CM025026.1;CM025026.1;CM025026.1;CM025026.1;CM025026.1;CM025026.1;CM025026.1;CM025026.1;CM025026.1;CM025026.1;CM025026.1;CM025026.1;CM025026.1;CM025026.1;CM025026.1;CM025026.1;CM025026.1;CM025026.1;CM025026.1	11626604;11626604;11626604;11626604;11630442;11630442;11630442;11630442;11630874;11630874;11630874;11630874;11645795;11645795;11645795;11645795;11654161;11654161;11654345;11654345;11654345;11654345;11655511;11655511;11655511;11655511;11657408;11657408;11657408;11657408;11666493;11666493;11666493;11666493;11667751;11667751;11667751;11667751	11626782;11626782;11626782;11626782;11630501;11630501;11630501;11630501;11630929;11630929;11630929;11630929;11645853;11645856;11645853;11645856;11654271;11654271;11654474;11654474;11654474;11654474;11655601;11655601;11655601;11655601;11657503;11657503;11657503;11657503;11666594;11666594;11666594;11666594;11667823;11667823;11667823;11667850	-;-;-;-;-;-;-;-;-;-;-;-;-;-;-;-;-;-;-;-;-;-;-;-;-;-;-;-;-;-;-;-;-;-;-;-;-;-	987	0	0	0	0	0	0	0	0	0	0	0	0	0	0	0	0	0	0	0	0	0	0	0	0	0	0
G4P62_016533	CM025026.1;CM025026.1;CM025026.1;CM025026.1;CM025026.1;CM025026.1;CM025026.1;CM025026.1;CM025026.1;CM025026.1;CM025026.1;CM025026.1;CM025026.1;CM025026.1;CM025026.1;CM025026.1;CM025026.1;CM025026.1;CM025026.1;CM025026.1;CM025026.1;CM025026.1;CM025026.1;CM025026.1;CM025026.1;CM025026.1;CM025026.1;CM025026.1;CM025026.1;CM025026.1;CM025026.1;CM025026.1;CM025026.1;CM025026.1;CM025026.1;CM025026.1;CM025026.1;CM025026.1;CM025026.1;CM025026.1;CM025026.1;CM025026.1;CM025026.1;CM025026.1;CM025026.1;CM025026.1;CM025026.1;CM025026.1;CM025026.1;CM025026.1;CM025026.1;CM025026.1;CM025026.1;CM025026.1;CM025026.1;CM025026.1;CM025026.1;CM025026.1;CM025026.1;CM025026.1;CM025026.1;CM025026.1;CM025026.1;CM025026.1;CM025026.1;CM025026.1;CM025026.1;CM025026.1;CM025026.1;CM025026.1;CM025026.1;CM025026.1	11816071;11816071;11816071;11816071;11816071;11816071;11816071;11816071;11819199;11819199;11819199;11819199;11819199;11819199;11819199;11819199;11820033;11820577;11820577;11820577;11820577;11821240;11821240;11821240;11821240;11821240;11821240;11821240;11821240;11825310;11825310;11825310;11826184;11826184;11826184;11826184;11826184;11826184;11826184;11826184;11827331;11827331;11827331;11827331;11827331;11827331;11827331;11827331;11828373;11828373;11828373;11828373;11828373;11828373;11828373;11828373;11880725;11880725;11880725;11880725;11880725;11880725;11880725;11880725;11881287;11881287;11881287;11881287;11881287;11881287;11881287;11881287	11817764;11817764;11817764;11817764;11817764;11817764;11817764;11817764;11819288;11819288;11819288;11819288;11819288;11819288;11819288;11819288;11820145;11820654;11820654;11820654;11820654;11821405;11821405;11821405;11821405;11821405;11821405;11821405;11821405;11825339;11825339;11825339;11826319;11826319;11826319;11826319;11826319;11826319;11826319;11826319;11827521;11827521;11827521;11827521;11827521;11827521;11827521;11827521;11828614;11828614;11828614;11828614;11828614;11828614;11828614;11828614;11880798;11880804;11880798;11880804;11880798;11880804;11880804;11880798;11882747;11882747;11882748;11882748;11882748;11882749;11882749;11882749	-;-;-;-;-;-;-;-;-;-;-;-;-;-;-;-;-;-;-;-;-;-;-;-;-;-;-;-;-;-;-;-;-;-;-;-;-;-;-;-;-;-;-;-;-;-;-;-;-;-;-;-;-;-;-;-;-;-;-;-;-;-;-;-;-;-;-;-;-;-;-;-	4283	10	0	0	21	1	0	26	0	0	8	0	0	9	3	18	25	0	0	0	9	11	0	10	0	0	0
G4P62_016534	CM025026.1;CM025026.1;CM025026.1;CM025026.1;CM025026.1;CM025026.1;CM025026.1;CM025026.1;CM025026.1;CM025026.1;CM025026.1;CM025026.1;CM025026.1;CM025026.1;CM025026.1;CM025026.1;CM025026.1;CM025026.1;CM025026.1;CM025026.1;CM025026.1;CM025026.1;CM025026.1;CM025026.1;CM025026.1;CM025026.1;CM025026.1;CM025026.1;CM025026.1;CM025026.1;CM025026.1;CM025026.1;CM025026.1;CM025026.1;CM025026.1;CM025026.1;CM025026.1;CM025026.1;CM025026.1;CM025026.1;CM025026.1;CM025026.1;CM025026.1;CM025026.1;CM025026.1;CM025026.1;CM025026.1;CM025026.1;CM025026.1;CM025026.1;CM025026.1;CM025026.1;CM025026.1;CM025026.1;CM025026.1;CM025026.1;CM025026.1;CM025026.1;CM025026.1;CM025026.1;CM025026.1;CM025026.1;CM025026.1;CM025026.1;CM025026.1;CM025026.1;CM025026.1;CM025026.1;CM025026.1;CM025026.1;CM025026.1;CM025026.1;CM025026.1;CM025026.1;CM025026.1;CM025026.1;CM025026.1;CM025026.1;CM025026.1;CM025026.1;CM025026.1;CM025026.1;CM025026.1;CM025026.1;CM025026.1;CM025026.1;CM025026.1;CM025026.1;CM025026.1;CM025026.1;CM025026.1;CM025026.1;CM025026.1;CM025026.1;CM025026.1;CM025026.1;CM025026.1;CM025026.1;CM025026.1;CM025026.1;CM025026.1;CM025026.1;CM025026.1;CM025026.1;CM025026.1;CM025026.1;CM025026.1;CM025026.1;CM025026.1;CM025026.1;CM025026.1;CM025026.1;CM025026.1;CM025026.1;CM025026.1;CM025026.1;CM025026.1;CM025026.1;CM025026.1;CM025026.1;CM025026.1;CM025026.1;CM025026.1;CM025026.1;CM025026.1;CM025026.1;CM025026.1;CM025026.1;CM025026.1;CM025026.1;CM025026.1;CM025026.1;CM025026.1;CM025026.1;CM025026.1;CM025026.1;CM025026.1;CM025026.1;CM025026.1;CM025026.1;CM025026.1;CM025026.1;CM025026.1;CM025026.1;CM025026.1;CM025026.1;CM025026.1;CM025026.1;CM025026.1;CM025026.1;CM025026.1;CM025026.1;CM025026.1;CM025026.1;CM025026.1;CM025026.1;CM025026.1;CM025026.1;CM025026.1;CM025026.1;CM025026.1;CM025026.1;CM025026.1;CM025026.1;CM025026.1;CM025026.1;CM025026.1;CM025026.1;CM025026.1;CM025026.1;CM025026.1;CM025026.1;CM025026.1;CM025026.1;CM025026.1;CM025026.1;CM025026.1;CM025026.1;CM025026.1;CM025026.1;CM025026.1;CM025026.1;CM025026.1;CM025026.1;CM025026.1;CM025026.1;CM025026.1;CM025026.1;CM025026.1;CM025026.1;CM025026.1;CM025026.1;CM025026.1;CM025026.1;CM025026.1;CM025026.1;CM025026.1;CM025026.1;CM025026.1;CM025026.1;CM025026.1;CM025026.1;CM025026.1;CM025026.1;CM025026.1;CM025026.1;CM025026.1;CM025026.1;CM025026.1;CM025026.1;CM025026.1;CM025026.1;CM025026.1;CM025026.1;CM025026.1;CM025026.1;CM025026.1;CM025026.1;CM025026.1;CM025026.1;CM025026.1;CM025026.1;CM025026.1;CM025026.1;CM025026.1;CM025026.1;CM025026.1;CM025026.1;CM025026.1;CM025026.1;CM025026.1;CM025026.1;CM025026.1;CM025026.1;CM025026.1;CM025026.1;CM025026.1;CM025026.1;CM025026.1;CM025026.1;CM025026.1;CM025026.1;CM025026.1;CM025026.1;CM025026.1;CM025026.1;CM025026.1;CM025026.1;CM025026.1;CM025026.1;CM025026.1;CM025026.1;CM025026.1	11999228;11999228;11999228;11999228;11999228;11999228;11999228;11999228;11999228;12002299;12002299;12002299;12002299;12002299;12002299;12002299;12002299;12002299;12002576;12002576;12002576;12002576;12002576;12002576;12002576;12002576;12002576;12007307;12007307;12007307;12007307;12007307;12007307;12007307;12007307;12007307;12007807;12007807;12007807;12007807;12007807;12007807;12007807;12007807;12007807;12010817;12010817;12010817;12010817;12010817;12010817;12010817;12010817;12010817;12011664;12011664;12011664;12011664;12011664;12011664;12011664;12011664;12011664;12011864;12011864;12011864;12011864;12011864;12011864;12011864;12011864;12011864;12012775;12012775;12012775;12012775;12012775;12012775;12012775;12012775;12012775;12012975;12012975;12012975;12012975;12012975;12012975;12012975;12012975;12012975;12013603;12013603;12013603;12013603;12013603;12013603;12013603;12014301;12014301;12014301;12014301;12014301;12014301;12014301;12014301;12014301;12015253;12015253;12015253;12015253;12015253;12015253;12015253;12015253;12015253;12016229;12016229;12016229;12016229;12016229;12016229;12016229;12016229;12016235;12016505;12016505;12016505;12016505;12016505;12016505;12016505;12016505;12016505;12017265;12017265;12017265;12017265;12017265;12017265;12017265;12017265;12017265;12018503;12018503;12018503;12018503;12018503;12018503;12018503;12018503;12018503;12022481;12022481;12022481;12022481;12022481;12022481;12022481;12022481;12022481;12022746;12022746;12022746;12022746;12022746;12022746;12022746;12022746;12022746;12023796;12023796;12023796;12023796;12023796;12023796;12023796;12023796;12023796;12024111;12024111;12024111;12024111;12024111;12024111;12024111;12024111;12024111;12025572;12025572;12025572;12025572;12026192;12026196;12026206;12026206;12026206;12026206;12026206;12026206;12026206;12028950;12028950;12028950;12028950;12028950;12028950;12028950;12028950;12028950;12029724;12029724;12029724;12029724;12029724;12029724;12029724;12029724;12029724;12029895;12029895;12029895;12029895;12029895;12029895;12029895;12029895;12029895;12030549;12030549;12030549;12030549;12030549;12030549;12030549;12030549;12030549;12030901;12030901;12030901;12030901;12030901;12030901;12030901;12030901;12030901;12038733;12038733;12038733;12038733;12038733;12038733;12038733;12038733	12001993;12001993;12001993;12001993;12001993;12001993;12001993;12001993;12001993;12002496;12002496;12002496;12002496;12002496;12002496;12002496;12002496;12002496;12002648;12002648;12002648;12002648;12002648;12002648;12002648;12002648;12002648;12007520;12007520;12007520;12007520;12007520;12007520;12007520;12007520;12007520;12007994;12007994;12007994;12007994;12007994;12007994;12007994;12007994;12007994;12010976;12010976;12010976;12010976;12010976;12010976;12010976;12010976;12010976;12011776;12011776;12011776;12011776;12011776;12011776;12011776;12011776;12011776;12011978;12011978;12011978;12011978;12011978;12011978;12011978;12011978;12011978;12012888;12012888;12012888;12012888;12012888;12012888;12012888;12012888;12012888;12013046;12013046;12013046;12013046;12013046;12013046;12013046;12013046;12013046;12013635;12013635;12013635;12013635;12013635;12013635;12013635;12014388;12014388;12014388;12014388;12014388;12014388;12014388;12014388;12014388;12015599;12015599;12015599;12015599;12015599;12015599;12015599;12015599;12015599;12016306;12016306;12016306;12016306;12016306;12016306;12016306;12016306;12016306;12016624;12016624;12016624;12016624;12016624;12016624;12016624;12016624;12016624;12017399;12017399;12017399;12017399;12017399;12017399;12017399;12017399;12017399;12018640;12018640;12018640;12018640;12018640;12018640;12018640;12018640;12018640;12022654;12022654;12022654;12022654;12022654;12022654;12022654;12022654;12022654;12022871;12022871;12022871;12022871;12022871;12022871;12022871;12022871;12022871;12023925;12023925;12023925;12023925;12023925;12023925;12023925;12023925;12023925;12024265;12024275;12024282;12024268;12024268;12024265;12024268;12024268;12024265;12025652;12025652;12025652;12025652;12026398;12026398;12026398;12026398;12026398;12026398;12026398;12026398;12026398;12029084;12029084;12029084;12029084;12029084;12029084;12029084;12029084;12029084;12029807;12029807;12029807;12029807;12029807;12029807;12029807;12029807;12029807;12030467;12030467;12030467;12030467;12030467;12030467;12030467;12030467;12030467;12030816;12030816;12030816;12030816;12030816;12030816;12030816;12030816;12030816;12031085;12031118;12031118;12031118;12031118;12031118;12031118;12031118;12031118;12038900;12038900;12038900;12038900;12038900;12038901;12038901;12038901	-;-;-;-;-;-;-;-;-;-;-;-;-;-;-;-;-;-;-;-;-;-;-;-;-;-;-;-;-;-;-;-;-;-;-;-;-;-;-;-;-;-;-;-;-;-;-;-;-;-;-;-;-;-;-;-;-;-;-;-;-;-;-;-;-;-;-;-;-;-;-;-;-;-;-;-;-;-;-;-;-;-;-;-;-;-;-;-;-;-;-;-;-;-;-;-;-;-;-;-;-;-;-;-;-;-;-;-;-;-;-;-;-;-;-;-;-;-;-;-;-;-;-;-;-;-;-;-;-;-;-;-;-;-;-;-;-;-;-;-;-;-;-;-;-;-;-;-;-;-;-;-;-;-;-;-;-;-;-;-;-;-;-;-;-;-;-;-;-;-;-;-;-;-;-;-;-;-;-;-;-;-;-;-;-;-;-;-;-;-;-;-;-;-;-;-;-;-;-;-;-;-;-;-;-;-;-;-;-;-;-;-;-;-;-;-;-;-;-;-;-;-;-;-;-;-;-;-;-;-;-;-;-;-;-;-;-;-;-;-;-;-;-;-;-;-;-;-;-;-;-;-;-	7289	255	54	89	103	21	81	154	160	71	45	6	35	76	348	141	116	116	250	263	109	120.50	178	70	157	38	60
G4P62_016535	CM025026.1;CM025026.1	12039738;12046352	12044181;12046824	-;-	4917	0	0	0	0	0	1	0	0	0	0	0	0	0	0	0	0	0	0	0	0	0	0	0	0	1	0
G4P62_016536	CM025026.1;CM025026.1;CM025026.1;CM025026.1;CM025026.1;CM025026.1;CM025026.1;CM025026.1;CM025026.1;CM025026.1;CM025026.1;CM025026.1;CM025026.1;CM025026.1;CM025026.1;CM025026.1;CM025026.1;CM025026.1;CM025026.1;CM025026.1;CM025026.1;CM025026.1;CM025026.1;CM025026.1;CM025026.1;CM025026.1;CM025026.1;CM025026.1	12060143;12060143;12065831;12065831;12066468;12066468;12071026;12071026;12071249;12071249;12071425;12071425;12071605;12071605;12072413;12072413;12072627;12072627;12072804;12072804;12073108;12073108;12075229;12075229;12075797;12075797;12076460;12076460	12064259;12064297;12066326;12066326;12066537;12066537;12071175;12071175;12071351;12071351;12071499;12071499;12071747;12071747;12072475;12072475;12072716;12072716;12072960;12072960;12073199;12073199;12075286;12075286;12076248;12076248;12076735;12076736	-;-;-;-;-;-;-;-;-;-;-;-;-;-;-;-;-;-;-;-;-;-;-;-;-;-;-;-	6381	0.33	0	0	0	0.33	1	0.67	0.33	0.83	4.50	0.50	0	0	0	0	0	0	0.33	0	2	0	0	0	0.33	0	0
G4P62_016537	CM025026.1;CM025026.1;CM025026.1;CM025026.1;CM025026.1	12080765;12082383;12082610;12083358;12083594	12080988;12082506;12082850;12083439;12084369	+;+;+;+;+	1447	0	0	0	0	0	0	0	0	0	0	0	0	0	0	0	0	0	0	0	0	0	0	0	0	0	0
G4P62_016538	CM025026.1;CM025026.1;CM025026.1;CM025026.1;CM025026.1;CM025026.1;CM025026.1;CM025026.1;CM025026.1	12098935;12099359;12099609;12101920;12108554;12109073;12109628;12109896;12110082	12099280;12099499;12099731;12102039;12108760;12109544;12109813;12109980;12111267	+;+;+;+;+;+;+;+;+	2866	526.17	283.83	427.83	376.17	179.50	258.00	441.83	416.17	217.17	160.33	105.83	148.00	155.83	667.50	329.50	288.83	298.33	520	513.83	262	268.50	339.50	218.83	346	123	154.83
G4P62_016539	CM025026.1;CM025026.1;CM025026.1;CM025026.1;CM025026.1;CM025026.1;CM025026.1;CM025026.1;CM025026.1;CM025026.1;CM025026.1;CM025026.1;CM025026.1;CM025026.1;CM025026.1;CM025026.1;CM025026.1;CM025026.1;CM025026.1;CM025026.1;CM025026.1;CM025026.1;CM025026.1;CM025026.1;CM025026.1;CM025026.1;CM025026.1;CM025026.1;CM025026.1;CM025026.1;CM025026.1;CM025026.1;CM025026.1;CM025026.1;CM025026.1;CM025026.1;CM025026.1;CM025026.1;CM025026.1;CM025026.1;CM025026.1;CM025026.1;CM025026.1;CM025026.1;CM025026.1;CM025026.1;CM025026.1;CM025026.1;CM025026.1;CM025026.1	12117846;12117847;12117990;12117990;12117990;12118667;12118667;12118667;12118694;12118694;12142720;12142720;12142720;12142720;12142720;12153335;12153335;12153335;12153335;12153335;12153691;12153691;12153691;12153691;12153721;12159451;12159451;12159451;12159451;12159451;12159655;12159655;12159655;12159655;12159655;12163003;12163003;12163003;12163003;12163003;12163525;12163525;12163525;12163525;12163525;12163701;12163701;12163701;12163701;12163701	12117959;12117959;12118335;12118335;12118335;12119298;12119298;12119298;12119298;12119298;12143467;12143467;12143467;12143467;12143467;12153396;12153396;12153396;12153396;12153396;12153852;12153852;12153852;12153852;12153852;12159512;12159512;12159512;12159512;12159512;12159813;12159813;12159813;12159813;12159813;12163164;12163164;12163164;12163164;12163164;12163614;12163614;12163614;12163614;12163614;12165851;12165851;12165851;12165851;12165851	+;+;+;+;+;+;+;+;+;+;+;+;+;+;+;+;+;+;+;+;+;+;+;+;+;+;+;+;+;+;+;+;+;+;+;+;+;+;+;+;+;+;+;+;+;+;+;+;+;+	4688	44.67	13	18	25	2	14	32	36	20.33	7	0	7.33	19	77	26	18	20	56.67	52	21.33	19	38.67	15.67	39	7	12
G4P62_016540	CM025026.1;CM025026.1;CM025026.1;CM025026.1;CM025026.1;CM025026.1;CM025026.1;CM025026.1;CM025026.1;CM025026.1;CM025026.1;CM025026.1;CM025026.1;CM025026.1;CM025026.1;CM025026.1;CM025026.1;CM025026.1;CM025026.1;CM025026.1;CM025026.1;CM025026.1;CM025026.1;CM025026.1;CM025026.1;CM025026.1;CM025026.1;CM025026.1;CM025026.1;CM025026.1;CM025026.1;CM025026.1;CM025026.1;CM025026.1;CM025026.1;CM025026.1;CM025026.1;CM025026.1;CM025026.1;CM025026.1;CM025026.1;CM025026.1;CM025026.1;CM025026.1;CM025026.1;CM025026.1;CM025026.1;CM025026.1;CM025026.1;CM025026.1;CM025026.1;CM025026.1;CM025026.1;CM025026.1;CM025026.1;CM025026.1;CM025026.1;CM025026.1;CM025026.1;CM025026.1;CM025026.1;CM025026.1;CM025026.1;CM025026.1;CM025026.1;CM025026.1;CM025026.1;CM025026.1;CM025026.1;CM025026.1;CM025026.1;CM025026.1;CM025026.1;CM025026.1;CM025026.1;CM025026.1;CM025026.1;CM025026.1;CM025026.1;CM025026.1;CM025026.1;CM025026.1;CM025026.1;CM025026.1;CM025026.1;CM025026.1;CM025026.1;CM025026.1;CM025026.1;CM025026.1;CM025026.1;CM025026.1;CM025026.1;CM025026.1;CM025026.1;CM025026.1;CM025026.1;CM025026.1;CM025026.1;CM025026.1;CM025026.1;CM025026.1;CM025026.1;CM025026.1;CM025026.1;CM025026.1;CM025026.1;CM025026.1;CM025026.1;CM025026.1;CM025026.1;CM025026.1;CM025026.1;CM025026.1;CM025026.1;CM025026.1;CM025026.1;CM025026.1;CM025026.1;CM025026.1;CM025026.1;CM025026.1	12168990;12168990;12168990;12168990;12168990;12170880;12170880;12170880;12170880;12170880;12171153;12171153;12171153;12171153;12171153;12171153;12171471;12171518;12171518;12171518;12171518;12171518;12171767;12171767;12171767;12171767;12171767;12171767;12172743;12172743;12172743;12172743;12172743;12172743;12173314;12173314;12173314;12173314;12173314;12173314;12175750;12175750;12175750;12175750;12175750;12175750;12176028;12176028;12176028;12176028;12176028;12176028;12176805;12176805;12176805;12176805;12176805;12176805;12177161;12177161;12177161;12177161;12177161;12177161;12178433;12178433;12178433;12178433;12178433;12178433;12178747;12178747;12178747;12178747;12178747;12178765;12179407;12179407;12179407;12179407;12179407;12179407;12179621;12179621;12179621;12179621;12179621;12179621;12188255;12188255;12188255;12188255;12188255;12188255;12188719;12188719;12188719;12188719;12188719;12188719;12196489;12196489;12196489;12196489;12196489;12196489;12196800;12196850;12196850;12196850;12196850;12196850;12198416;12198416;12198416;12198416;12198416;12198734;12198734;12198734;12198734;12198734	12170735;12170735;12170735;12170735;12170735;12170959;12170959;12170959;12170959;12171063;12171267;12171273;12171273;12171267;12171273;12171273;12171653;12171653;12171653;12171653;12171653;12171653;12171907;12171907;12171907;12171907;12171907;12171907;12172915;12172915;12172915;12172915;12172915;12172915;12173458;12173458;12173458;12173458;12173458;12173458;12175887;12175887;12175887;12175887;12175887;12175887;12176220;12176220;12176220;12176220;12176220;12176220;12176917;12176917;12176917;12176917;12176917;12176917;12177225;12177225;12177225;12177225;12177225;12177225;12178586;12178586;12178586;12178586;12178586;12178586;12178864;12178864;12178864;12178864;12178864;12178864;12179498;12179498;12179498;12179498;12179498;12179498;12179761;12179761;12179761;12179761;12179761;12179761;12188336;12188336;12188336;12188336;12188336;12188336;12188848;12188848;12188848;12188848;12188848;12188848;12196550;12196550;12196550;12196550;12196550;12196550;12196883;12196963;12196963;12196963;12196963;12196963;12198472;12198472;12198472;12198472;12198472;12198991;12198988;12198988;12198989;12198991	-;-;-;-;-;-;-;-;-;-;-;-;-;-;-;-;-;-;-;-;-;-;-;-;-;-;-;-;-;-;-;-;-;-;-;-;-;-;-;-;-;-;-;-;-;-;-;-;-;-;-;-;-;-;-;-;-;-;-;-;-;-;-;-;-;-;-;-;-;-;-;-;-;-;-;-;-;-;-;-;-;-;-;-;-;-;-;-;-;-;-;-;-;-;-;-;-;-;-;-;-;-;-;-;-;-;-;-;-;-;-;-;-;-;-;-;-;-;-;-;-;-	4460	0	0	0	0	0	1	0	0	0	0	1	0	0	0	0	0	0	0	0	1	0	1	0	0	0	0
G4P62_016541	CM025026.1;CM025026.1;CM025026.1;CM025026.1;CM025026.1	12199318;12199836;12200141;12200332;12200610	12199724;12199996;12200241;12200472;12201076	+;+;+;+;+	1277	0	0	1	1	1	0	2	1	0	1	0	0	0	0	0	0	0	3	1	1	3	0	0	0	0	0
G4P62_016542	CM025026.1;CM025026.1;CM025026.1;CM025026.1;CM025026.1	12202393;12204863;12206005;12206798;12208640	12202509;12205913;12206711;12206906;12209088	+;+;+;+;+	2433	3	0	1	1	0	1	1	1	1	0	0	0	6	0	0	1	1	7	3	6	4	9	1	2	1	0
G4P62_016543	CM025026.1;CM025026.1;CM025026.1;CM025026.1;CM025026.1;CM025026.1;CM025026.1;CM025026.1;CM025026.1;CM025026.1;CM025026.1;CM025026.1;CM025026.1;CM025026.1;CM025026.1;CM025026.1;CM025026.1	12221094;12221094;12221299;12221529;12221529;12221786;12221786;12222027;12222027;12222272;12222272;12222433;12222433;12223179;12223179;12223410;12223410	12221438;12221208;12221438;12221697;12221697;12221950;12221950;12222196;12222196;12222349;12222349;12223090;12223090;12223329;12223329;12223735;12223735	-;-;-;-;-;-;-;-;-;-;-;-;-;-;-;-;-	2062	4	3	1	10	8	6	9	8	4	5	2	4	0	0	0	0	0	0	0	0	0	0	0	0	0	0
G4P62_016544	CM025026.1;CM025026.1;CM025026.1;CM025026.1;CM025026.1;CM025026.1;CM025026.1;CM025026.1;CM025026.1;CM025026.1;CM025026.1;CM025026.1;CM025026.1;CM025026.1;CM025026.1;CM025026.1	12223757;12223943;12224856;12225066;12225427;12225779;12225951;12226181;12226493;12226701;12227119;12228958;12229266;12229673;12229862;12230027	12223850;12224022;12224968;12225273;12225684;12225853;12226101;12226377;12226610;12227008;12227367;12229165;12229420;12229774;12229933;12230364	+;+;+;+;+;+;+;+;+;+;+;+;+;+;+;+	2726	8	6	5	4	5	2	6	5	5	3	5	2	2	4	4	6	2	7	7	8	23	5	1	2	6	0
G4P62_016545	CM025026.1;CM025026.1;CM025026.1;CM025026.1;CM025026.1;CM025026.1;CM025026.1;CM025026.1;CM025026.1;CM025026.1	12233934;12235617;12236776;12237155;12237358;12243539;12246870;12247160;12247982;12248549	12234544;12235716;12236883;12237261;12237472;12243604;12247059;12247314;12248492;12250354	+;+;+;+;+;+;+;+;+;+	3769	452	102	163	182	25	136	283	291.50	131	70	5	50.50	128	625	252	207	202.50	464	455	202	208	310	121	274	66	100
G4P62_016546	CM025026.1	12276700	12277943	+	1244	0	0	0	0	0	0	0	0	1	0	0	0	0	0	0	2	0	0	0	0	1	2	0	0	0	0
G4P62_016547	CM025026.1;CM025026.1;CM025026.1;CM025026.1;CM025026.1;CM025026.1;CM025026.1;CM025026.1;CM025026.1;CM025026.1;CM025026.1;CM025026.1;CM025026.1	12288712;12289142;12289348;12289627;12290282;12290489;12290690;12290875;12291451;12291686;12291836;12292043;12292247	12288887;12289204;12289452;12289669;12290364;12290578;12290793;12290952;12291613;12291757;12291958;12292159;12292730	+;+;+;+;+;+;+;+;+;+;+;+;+	1701	0	0	0	0	0	0	0	0	0	0	0	0	0	0	0	0	2	0	0	0	0	0	0	0	0	0
G4P62_016548	CM025026.1;CM025026.1;CM025026.1	12293897;12294553;12294759	12294037;12294678;12294959	-;-;-	468	0	0	0	0	0	0	0	0	0	0	0	0	0	0	0	0	0	0	0	0	0	0	0	0	0	0
G4P62_016549	CM025026.1;CM025026.1;CM025026.1;CM025026.1	12299329;12299594;12299939;12300162	12299513;12299864;12300037;12300299	-;-;-;-	693	0	0	0	0	0	0	0	0	0	0	2	0	0	0	0	0	0	0	0	0	0	0	0	0	0	0
G4P62_016550	CM025026.1;CM025026.1	12302800;12307314	12304510;12307639	-;-	2037	2	2	0	0	1	0	0	0	0	0	1	0	0	0	1	3	0	1	1	2	0	1	0	0	1	0
G4P62_016551	CM025026.1;CM025026.1;CM025026.1;CM025026.1;CM025026.1;CM025026.1;CM025026.1;CM025026.1;CM025026.1;CM025026.1;CM025026.1;CM025026.1;CM025026.1;CM025026.1;CM025026.1;CM025026.1;CM025026.1;CM025026.1;CM025026.1;CM025026.1;CM025026.1;CM025026.1;CM025026.1;CM025026.1;CM025026.1;CM025026.1;CM025026.1;CM025026.1;CM025026.1;CM025026.1	12309192;12309192;12309199;12315346;12315346;12315349;12315656;12315656;12315656;12319775;12319775;12319775;12320205;12320205;12320214;12320600;12320600;12320600;12321544;12321544;12321544;12321803;12321803;12321803;12322136;12322136;12322136;12322578;12322578;12322578	12309330;12309330;12309330;12315570;12315570;12315570;12315799;12315799;12315799;12319861;12319861;12319861;12320504;12320504;12320504;12321414;12321414;12321414;12321707;12321707;12321707;12321964;12321964;12321964;12322354;12322354;12322354;12323678;12323678;12323678	+;+;+;+;+;+;+;+;+;+;+;+;+;+;+;+;+;+;+;+;+;+;+;+;+;+;+;+;+;+	3356	3	6	4	8	8	4	3	3	2	0	1	3	3	3	3	0	3	2	5	7	6	6	1	3	9	0
G4P62_016552	CM025026.1;CM025026.1;CM025026.1;CM025026.1;CM025026.1;CM025026.1;CM025026.1;CM025026.1;CM025026.1;CM025026.1;CM025026.1;CM025026.1;CM025026.1	12323939;12323939;12326172;12326549;12326585;12326987;12326987;12328080;12328080;12328811;12328811;12329443;12329443	12324964;12324958;12326243;12326786;12326786;12327049;12327049;12328463;12328463;12329029;12329029;12329624;12329624	-;-;-;-;-;-;-;-;-;-;-;-;-	2184	18.50	14	21.33	14.83	22	9.83	16.50	12.50	10.83	13.75	13	13.25	14.58	30.42	30.50	30.25	21.75	25.25	25.17	15.58	14.33	14.75	20.25	28.75	20.33	20.25
G4P62_016553	CM025026.1;CM025026.1;CM025026.1;CM025026.1;CM025026.1;CM025026.1;CM025026.1;CM025026.1;CM025026.1;CM025026.1;CM025026.1	12330319;12330705;12330873;12331282;12331611;12332355;12338207;12338379;12338545;12338723;12338846	12330626;12330794;12331211;12331529;12331703;12332475;12338298;12338448;12338642;12338769;12340187	+;+;+;+;+;+;+;+;+;+;+	2848	3	0	0	0	0	4	0	1	1	1	1	4	0	1	0	0	0	4	1	2	0	0	0	0	0	0
G4P62_016554	CM025026.1;CM025026.1;CM025026.1;CM025026.1;CM025026.1;CM025026.1;CM025026.1;CM025026.1;CM025026.1;CM025026.1;CM025026.1;CM025026.1;CM025026.1;CM025026.1;CM025026.1;CM025026.1;CM025026.1;CM025026.1;CM025026.1;CM025026.1;CM025026.1;CM025026.1;CM025026.1;CM025026.1;CM025026.1;CM025026.1;CM025026.1;CM025026.1;CM025026.1;CM025026.1;CM025026.1;CM025026.1;CM025026.1;CM025026.1;CM025026.1;CM025026.1;CM025026.1;CM025026.1;CM025026.1;CM025026.1;CM025026.1;CM025026.1;CM025026.1;CM025026.1;CM025026.1;CM025026.1;CM025026.1;CM025026.1;CM025026.1;CM025026.1;CM025026.1;CM025026.1;CM025026.1;CM025026.1;CM025026.1;CM025026.1;CM025026.1;CM025026.1;CM025026.1;CM025026.1;CM025026.1;CM025026.1;CM025026.1;CM025026.1;CM025026.1;CM025026.1;CM025026.1;CM025026.1;CM025026.1;CM025026.1;CM025026.1;CM025026.1;CM025026.1;CM025026.1	12340291;12340291;12340684;12340684;12342743;12342743;12345113;12345113;12345340;12345340;12345558;12345558;12346561;12346561;12347366;12347366;12347705;12347705;12349607;12349607;12349781;12349781;12350068;12350068;12350340;12350340;12350512;12350512;12350698;12350698;12350914;12350914;12353374;12353374;12353693;12353693;12353870;12353870;12353995;12353995;12354242;12354242;12354536;12354536;12356220;12356220;12356465;12356465;12356628;12356628;12356824;12356824;12357007;12357007;12358409;12358409;12358591;12358591;12358793;12358793;12359131;12359131;12360932;12360932;12361283;12361283;12361573;12361573;12362075;12362075;12364273;12364273;12364497;12364497	12340558;12340558;12340731;12340731;12342840;12342840;12345177;12345177;12345471;12345471;12345621;12345621;12346687;12346687;12347535;12347535;12347772;12347772;12349674;12349674;12349863;12349863;12350155;12350155;12350430;12350430;12350578;12350578;12350778;12350778;12351014;12351014;12353539;12353539;12353794;12353794;12353916;12353916;12354130;12354130;12354441;12354441;12354662;12354662;12356384;12356384;12356541;12356541;12356706;12356706;12356933;12356933;12357094;12357094;12358501;12358501;12358697;12358697;12359007;12359022;12360193;12360193;12361191;12361191;12361486;12361486;12361725;12361725;12362198;12362198;12364411;12364411;12366122;12366122	+;+;+;+;+;+;+;+;+;+;+;+;+;+;+;+;+;+;+;+;+;+;+;+;+;+;+;+;+;+;+;+;+;+;+;+;+;+;+;+;+;+;+;+;+;+;+;+;+;+;+;+;+;+;+;+;+;+;+;+;+;+;+;+;+;+;+;+;+;+;+;+;+;+	6915	3	1	5	11	1	8	3	10	1	2	4	2	5	4	1	8	4	5	12	6	8	6	4	5	7	3
G4P62_016555	CM025026.1;CM025026.1;CM025026.1;CM025026.1;CM025026.1;CM025026.1;CM025026.1;CM025026.1;CM025026.1;CM025026.1;CM025026.1;CM025026.1;CM025026.1;CM025026.1;CM025026.1;CM025026.1;CM025026.1;CM025026.1;CM025026.1;CM025026.1;CM025026.1	12366904;12367885;12368166;12368357;12368710;12368941;12369074;12369277;12370299;12370586;12370809;12371164;12371364;12371819;12372027;12372280;12372460;12372772;12373191;12374189;12375789	12367801;12368047;12368279;12368588;12368860;12368996;12369203;12369404;12370489;12370675;12371074;12371278;12371546;12371947;12372199;12372380;12372683;12373065;12374087;12374353;12375976	-;-;-;-;-;-;-;-;-;-;-;-;-;-;-;-;-;-;-;-;-	4888	1	0	0	1	0	0	1	0	1	1	3	0	0	1	1	3	1	14	13	6	13	2	3	1	3	1
G4P62_016556	CM025026.1	12378917	12380485	-	1569	2	1	0	2	2	1	2	5	0	2	0	1	1	3	2	2	0	3	2	4	2	2	0	2	1	0
G4P62_016557	CM025026.1;CM025026.1;CM025026.1;CM025026.1;CM025026.1;CM025026.1;CM025026.1;CM025026.1;CM025026.1;CM025026.1;CM025026.1;CM025026.1;CM025026.1;CM025026.1;CM025026.1;CM025026.1;CM025026.1;CM025026.1;CM025026.1;CM025026.1;CM025026.1;CM025026.1	12381943;12381944;12382200;12382205;12382510;12382510;12382712;12382712;12382910;12382910;12383096;12383096;12383387;12383387;12383574;12383574;12383812;12383812;12384012;12384012;12384185;12384185	12382116;12382116;12382432;12382432;12382631;12382631;12382835;12382835;12383024;12383024;12383294;12383294;12383467;12383467;12383731;12383731;12383939;12383939;12384113;12384113;12384661;12384661	+;+;+;+;+;+;+;+;+;+;+;+;+;+;+;+;+;+;+;+;+;+	1913	0.50	0	0	0	1	1	0	0	0	1	1.50	0	2	0.50	1	0	0	0	0	3	0	2	0	2	1	2
G4P62_016558	CM025026.1;CM025026.1;CM025026.1;CM025026.1;CM025026.1;CM025026.1;CM025026.1;CM025026.1;CM025026.1;CM025026.1;CM025026.1;CM025026.1;CM025026.1;CM025026.1;CM025026.1;CM025026.1;CM025026.1;CM025026.1;CM025026.1;CM025026.1;CM025026.1;CM025026.1;CM025026.1;CM025026.1;CM025026.1;CM025026.1;CM025026.1;CM025026.1;CM025026.1;CM025026.1;CM025026.1;CM025026.1;CM025026.1;CM025026.1;CM025026.1;CM025026.1;CM025026.1;CM025026.1;CM025026.1;CM025026.1;CM025026.1;CM025026.1;CM025026.1;CM025026.1	12384504;12384504;12385230;12385230;12385480;12385480;12385960;12385960;12386198;12386198;12386713;12386713;12387081;12387081;12387357;12387357;12388437;12388437;12388691;12388691;12388850;12388850;12389086;12389086;12389244;12389244;12389645;12389645;12389834;12389834;12391300;12391300;12391480;12391480;12392010;12392010;12392628;12392649;12393629;12393629;12393759;12393759;12394717;12394717	12385163;12385163;12385396;12385396;12385579;12385579;12386099;12386099;12386625;12386625;12386876;12386876;12387257;12387257;12387553;12387553;12388560;12388560;12388779;12388779;12388994;12388994;12389170;12389170;12389392;12389392;12389754;12389754;12389905;12389905;12391383;12391383;12391545;12391545;12392078;12392078;12392954;12392954;12393688;12393688;12393923;12393923;12395476;12395479	-;-;-;-;-;-;-;-;-;-;-;-;-;-;-;-;-;-;-;-;-;-;-;-;-;-;-;-;-;-;-;-;-;-;-;-;-;-;-;-;-;-;-;-	4341	7.50	2	4	2	3	4	1	3	1	0	3.50	6	17	13.50	18	12	4	20	26	21	29	8	11	7	15	8
G4P62_016559	CM025026.1;CM025026.1;CM025026.1;CM025026.1;CM025026.1;CM025026.1;CM025026.1;CM025026.1;CM025026.1;CM025026.1;CM025026.1;CM025026.1;CM025026.1;CM025026.1;CM025026.1;CM025026.1;CM025026.1;CM025026.1;CM025026.1;CM025026.1;CM025026.1;CM025026.1;CM025026.1;CM025026.1;CM025026.1	12400689;12400689;12403104;12403104;12403326;12403326;12403647;12404091;12404091;12404301;12404301;12404530;12404530;12405638;12405638;12406620;12406620;12406870;12406870;12407021;12407021;12407198;12407198;12408025;12408025	12401226;12401226;12403231;12403231;12403402;12403402;12403724;12404221;12404221;12404423;12404423;12404653;12404653;12405726;12405726;12406688;12406688;12406939;12406939;12407095;12407095;12407269;12407269;12408785;12408828	-;-;-;-;-;-;-;-;-;-;-;-;-;-;-;-;-;-;-;-;-;-;-;-;-	2378	6	2	2	5	5	5	3	3	4	3	2	6	2	3	2	2	5	3	7	3	7	5	1	2	2	0
G4P62_012275	CM025026.1;CM025026.1;CM025026.1;CM025026.1;CM025026.1;CM025026.1;CM025026.1	12415072;12416151;12416344;12416656;12416922;12417163;12417466	12416076;12416244;12416528;12416814;12417052;12417270;12417697	-;-;-;-;-;-;-	1914	3	0	0	1	9	3	3	8	1	1	4	0	4	3	1	0	0	7	5	20	8	5	4	3	5	3
G4P62_016560	CM025026.1;CM025026.1;CM025026.1;CM025026.1;CM025026.1;CM025026.1;CM025026.1;CM025026.1;CM025026.1;CM025026.1;CM025026.1;CM025026.1;CM025026.1;CM025026.1;CM025026.1;CM025026.1;CM025026.1	12424387;12424666;12424900;12425142;12425463;12425689;12425978;12426195;12426322;12426599;12426824;12428163;12428383;12428743;12433473;12433677;12453694	12424635;12424801;12425031;12425279;12425600;12425897;12426067;12426232;12426512;12426739;12426887;12428255;12428480;12428820;12433585;12433772;12454206	-;-;-;-;-;-;-;-;-;-;-;-;-;-;-;-;-	2517	322	69	118	122	16	98	200	202	89	47	0	32	89	430	178	142	145	317	315	130	146	212	87	191	36	67
G4P62_016561	CM025026.1;CM025026.1;CM025026.1;CM025026.1	12456322;12459214;12459468;12459663	12456841;12459329;12459536;12459849	-;-;-;-	892	0	0	1	1	1	0	0	0	0	1	0	0	0	0	0	2	2	2	3	2	4	0	2	1	2	5
G4P62_016562	CM025026.1;CM025026.1;CM025026.1;CM025026.1;CM025026.1;CM025026.1;CM025026.1;CM025026.1;CM025026.1;CM025026.1;CM025026.1	12463005;12463005;12463704;12463704;12463978;12463978;12464336;12464336;12464559;12464723;12464723	12463289;12463289;12463823;12463823;12464199;12464199;12464605;12464465;12464605;12466432;12466432	+;+;+;+;+;+;+;+;+;+;+	2607	3	0	0	1	0	0	2	2	1	3	2	1	0	3	4	4	1	9	8	8	13	5	2	5	2	0
G4P62_016563	CM025026.1;CM025026.1;CM025026.1;CM025026.1	12466555;12466738;12467302;12467590	12466629;12466955;12467513;12468035	+;+;+;+	951	0	0	0	0	0	0	0	0	0	0	0	0	0	0	0	0	0	0	0	0	0	0	0	0	0	0
G4P62_016567	CM025026.1;CM025026.1;CM025026.1;CM025026.1;CM025026.1;CM025026.1;CM025026.1;CM025026.1;CM025026.1;CM025026.1;CM025026.1;CM025026.1;CM025026.1;CM025026.1;CM025026.1;CM025026.1;CM025026.1;CM025026.1;CM025026.1;CM025026.1;CM025026.1;CM025026.1;CM025026.1;CM025026.1;CM025026.1;CM025026.1;CM025026.1;CM025026.1;CM025026.1;CM025026.1;CM025026.1;CM025026.1;CM025026.1;CM025026.1;CM025026.1;CM025026.1;CM025026.1;CM025026.1;CM025026.1;CM025026.1;CM025026.1;CM025026.1;CM025026.1;CM025026.1;CM025026.1;CM025026.1;CM025026.1;CM025026.1;CM025026.1;CM025026.1;CM025026.1;CM025026.1;CM025026.1;CM025026.1;CM025026.1;CM025026.1;CM025026.1;CM025026.1;CM025026.1;CM025026.1;CM025026.1;CM025026.1;CM025026.1;CM025026.1;CM025026.1;CM025026.1;CM025026.1;CM025026.1;CM025026.1;CM025026.1;CM025026.1;CM025026.1;CM025026.1;CM025026.1;CM025026.1;CM025026.1;CM025026.1;CM025026.1;CM025026.1;CM025026.1;CM025026.1;CM025026.1	12480916;12483454;12483914;12483914;12484175;12484175;12486250;12486250;12486705;12486705;12487121;12487121;12487343;12487343;12489062;12489062;12489358;12489358;12489558;12489558;12489853;12489853;12490038;12490038;12490690;12490690;12490838;12490838;12491681;12491681;12492161;12492161;12492887;12492887;12493571;12493571;12493824;12493824;12494078;12494078;12494343;12494343;12494671;12494671;12496072;12496072;12496269;12496269;12496536;12496536;12499913;12499913;12500428;12500428;12500837;12500837;12501178;12501178;12501384;12501384;12501568;12501568;12501705;12501705;12501851;12501851;12501965;12501965;12502091;12502091;12502254;12502254;12503030;12503030;12503210;12503210;12503500;12503500;12503684;12503684;12504520;12504520	12481132;12483788;12483993;12483993;12484213;12484213;12486439;12486439;12486918;12486918;12487245;12487245;12487514;12487514;12489236;12489236;12489481;12489481;12489630;12489630;12489953;12489953;12490172;12490172;12490743;12490743;12490972;12490972;12491800;12491800;12492429;12492429;12493115;12493115;12493723;12493723;12493970;12493970;12494206;12494206;12494594;12494594;12494845;12494845;12496186;12496186;12496465;12496465;12496668;12496668;12500318;12500318;12500754;12500754;12501104;12501104;12501275;12501275;12501465;12501465;12501614;12501614;12501769;12501769;12501876;12501876;12502015;12502015;12502156;12502156;12502555;12502555;12503112;12503112;12503415;12503415;12503551;12503551;12503796;12503796;12504602;12505090	+;+;+;+;+;+;+;+;+;+;+;+;+;+;+;+;+;+;+;+;+;+;+;+;+;+;+;+;+;+;+;+;+;+;+;+;+;+;+;+;+;+;+;+;+;+;+;+;+;+;+;+;+;+;+;+;+;+;+;+;+;+;+;+;+;+;+;+;+;+;+;+;+;+;+;+;+;+;+;+;+;+	6851	627	131	220	229	31	187	385	385	167	95	3	65	165	833	347	283	281	604	608	260	281	413	161	357	65	131
G4P62_016568	CM025026.1;CM025026.1;CM025026.1;CM025026.1;CM025026.1;CM025026.1;CM025026.1;CM025026.1;CM025026.1;CM025026.1	12506070;12509483;12509770;12509995;12510202;12510535;12511044;12511609;12511835;12525902	12509372;12509595;12509880;12510102;12510334;12510656;12511475;12511750;12511920;12526244	-;-;-;-;-;-;-;-;-;-	4893	7.00	2.00	5.67	9.00	9.00	3.33	9.00	4.00	3.67	6.00	7.67	2.67	3.33	9.67	6.67	2.33	6.67	7.00	8.33	6.00	9.67	4.67	4.33	3.00	6.00	1.33
G4P62_016569	CM025026.1;CM025026.1;CM025026.1;CM025026.1;CM025026.1;CM025026.1;CM025026.1;CM025026.1;CM025026.1;CM025026.1;CM025026.1	12632929;12632929;12638464;12638464;12640950;12640950;12647907;12647907;12661286;12662600;12662600	12634317;12634317;12638573;12638573;12641050;12641050;12648054;12648054;12662108;12662712;12662851	-;-;-;-;-;-;-;-;-;-;-	2823	1	0	1	2	4	2	0	4	1	1	2	0	2	1	1	0	0	1	10	2	4	1	1	0	2	0
G4P62_016570	CM025026.1;CM025026.1;CM025026.1;CM025026.1;CM025026.1;CM025026.1;CM025026.1;CM025026.1;CM025026.1;CM025026.1;CM025026.1;CM025026.1	12664633;12665198;12665405;12665547;12665740;12666150;12666308;12666537;12666741;12667084;12667821;12668393	12665075;12665320;12665463;12665642;12665884;12666229;12666398;12666650;12666835;12667174;12667899;12668643	-;-;-;-;-;-;-;-;-;-;-;-	1667	12	2	4	7	12	7	7	9	2	4	6	2	18	21	6	16	16	21	24	18	46	30	14	4	11	10
G4P62_016571	CM025026.1;CM025026.1;CM025026.1;CM025026.1;CM025026.1;CM025026.1;CM025026.1;CM025026.1;CM025026.1;CM025026.1;CM025026.1;CM025026.1;CM025026.1;CM025026.1;CM025026.1;CM025026.1;CM025026.1;CM025026.1;CM025026.1;CM025026.1;CM025026.1;CM025026.1;CM025026.1;CM025026.1;CM025026.1;CM025026.1;CM025026.1;CM025026.1;CM025026.1;CM025026.1;CM025026.1	12682696;12682861;12683074;12683125;12683294;12683433;12683433;12685185;12685185;12685446;12685446;12685719;12685719;12685896;12685896;12686146;12686146;12686319;12686319;12686617;12686617;12686871;12686871;12687290;12687290;12687540;12687540;12687891;12687891;12688090;12688090	12682788;12682983;12683166;12683166;12683354;12683572;12683572;12685355;12685355;12685606;12685606;12685825;12685825;12685993;12685993;12686245;12686245;12686514;12686514;12686797;12686797;12687108;12687108;12687450;12687450;12687816;12687816;12687969;12687969;12688521;12688517	+;+;+;+;+;+;+;+;+;+;+;+;+;+;+;+;+;+;+;+;+;+;+;+;+;+;+;+;+;+;+	2711	0	0	0	0	0	0	0	0	0	0	0	0	0	0	0	0	0	0	0	0	3	0	0	0	0	0
G4P62_016572	CM025026.1;CM025026.1;CM025026.1;CM025026.1;CM025026.1;CM025026.1;CM025026.1;CM025026.1	12690029;12690876;12691032;12697478;12697670;12698708;12699382;12700012	12690796;12690962;12691155;12697567;12697793;12699310;12699735;12700116	-;-;-;-;-;-;-;-	2255	41.83	42.33	38.83	36.50	46.50	25.67	49.17	50.00	21.00	24.50	22.00	24.83	10.17	35.00	24.83	19.17	10.17	17.50	17.00	16.33	13.00	10.67	9.50	14.17	9.00	10.50
G4P62_016573	CM025026.1;CM025026.1;CM025026.1;CM025026.1;CM025026.1;CM025026.1;CM025026.1;CM025026.1;CM025026.1;CM025026.1;CM025026.1;CM025026.1;CM025026.1;CM025026.1;CM025026.1;CM025026.1;CM025026.1	12727823;12730110;12730691;12730894;12731518;12734896;12735063;12737134;12737354;12737723;12737993;12738217;12738475;12738674;12738894;12739072;12739243	12728031;12730326;12730769;12731019;12731757;12734963;12735191;12737286;12737533;12737917;12738137;12738359;12738573;12738780;12738975;12739162;12740079	-;-;-;-;-;-;-;-;-;-;-;-;-;-;-;-;-	3100	0	0	0	0	0	2	0	2	0	0	0	0	0	0	1	0	1	0	0	0	0	0	0	0	0	0
G4P62_016574	CM025026.1;CM025026.1;CM025026.1;CM025026.1;CM025026.1;CM025026.1	12760515;12763526;12763809;12764016;12764486;12764716	12760835;12763687;12763911;12764101;12764614;12766564	+;+;+;+;+;+	2650	3	2	5	1	3	3	2	9	2	0	1	0	2.50	9	3	4	3	13	2	4.50	8	8.50	1	5.50	6	2
G4P62_016575	CM025026.1;CM025026.1;CM025026.1;CM025026.1;CM025026.1;CM025026.1;CM025026.1;CM025026.1;CM025026.1;CM025026.1;CM025026.1;CM025026.1;CM025026.1;CM025026.1;CM025026.1;CM025026.1;CM025026.1;CM025026.1;CM025026.1;CM025026.1;CM025026.1;CM025026.1;CM025026.1;CM025026.1;CM025026.1;CM025026.1;CM025026.1;CM025026.1;CM025026.1;CM025026.1;CM025026.1;CM025026.1;CM025026.1;CM025026.1;CM025026.1;CM025026.1;CM025026.1;CM025026.1;CM025026.1;CM025026.1;CM025026.1;CM025026.1;CM025026.1;CM025026.1	12773065;12773500;12774071;12774324;12774622;12774770;12774955;12775187;12775378;12775592;12775748;12776013;12776237;12776479;12776729;12777027;12777249;12777473;12777792;12778062;12779727;12779956;12780127;12780382;12780570;12780771;12781003;12781279;12781528;12781788;12782101;12782384;12782659;12782886;12783081;12783272;12783548;12783801;12784949;12785188;12785437;12785715;12785881;12786055	12773345;12773663;12774242;12774516;12774677;12774868;12775107;12775286;12775514;12775669;12775921;12776150;12776392;12776649;12776922;12777150;12777398;12777715;12777980;12778259;12779879;12780036;12780210;12780488;12780688;12780925;12781192;12781452;12781688;12782015;12782292;12782562;12782810;12782994;12783189;12783461;12783712;12783922;12785092;12785364;12785597;12785796;12785973;12786635	+;+;+;+;+;+;+;+;+;+;+;+;+;+;+;+;+;+;+;+;+;+;+;+;+;+;+;+;+;+;+;+;+;+;+;+;+;+;+;+;+;+;+;+	7078	16	4	6	6	13	11	9	9	6	8	15	9	7	10	5	4	11	19	19	26	38	14	0	8	19	2
G4P62_016576	CM025026.1;CM025026.1;CM025026.1;CM025026.1;CM025026.1;CM025026.1;CM025026.1	12786638;12787139;12787289;12787561;12787727;12787923;12788199	12787069;12787208;12787484;12787649;12787838;12788071;12788580	-;-;-;-;-;-;-	1430	1	0	0	1	0	1	0	0	3	0	0	0	3	0	2	1	0	4	3	3	1	1	1	0	2	0
G4P62_016577	CM025026.1;CM025026.1;CM025026.1	12788796;12789634;12789872	12789537;12789798;12791237	+;+;+	2273	7	0	6	0	9	4	1	1	0	1	0	0	3	3	1	2	2	3	6	1	5	6	1	0	2	1
G4P62_016578	CM025026.1;CM025026.1;CM025026.1;CM025026.1;CM025026.1;CM025026.1;CM025026.1	12791317;12791958;12792094;12792312;12792534;12795785;12796042	12791882;12792010;12792207;12792443;12792626;12795950;12796482	+;+;+;+;+;+;+	1565	0	0	0	0	0	0	0	0	0	0	0	0	0	0	0	0	0	1	1	0	0	0	0	0	0	0
G4P62_016579	CM025026.1;CM025026.1;CM025026.1;CM025026.1;CM025026.1;CM025026.1;CM025026.1;CM025026.1;CM025026.1;CM025026.1;CM025026.1;CM025026.1;CM025026.1;CM025026.1;CM025026.1;CM025026.1;CM025026.1;CM025026.1;CM025026.1;CM025026.1;CM025026.1;CM025026.1;CM025026.1;CM025026.1;CM025026.1;CM025026.1;CM025026.1;CM025026.1;CM025026.1;CM025026.1;CM025026.1;CM025026.1;CM025026.1;CM025026.1;CM025026.1;CM025026.1;CM025026.1;CM025026.1;CM025026.1;CM025026.1;CM025026.1;CM025026.1;CM025026.1;CM025026.1;CM025026.1;CM025026.1;CM025026.1;CM025026.1;CM025026.1;CM025026.1;CM025026.1;CM025026.1;CM025026.1;CM025026.1;CM025026.1;CM025026.1;CM025026.1;CM025026.1;CM025026.1;CM025026.1;CM025026.1;CM025026.1;CM025026.1;CM025026.1;CM025026.1	12824202;12824202;12824202;12825558;12825558;12825915;12825915;12825915;12826240;12826240;12826240;12829635;12829635;12829635;12829770;12829770;12829770;12830028;12830028;12830028;12830186;12830186;12830186;12830511;12830511;12830511;12830768;12830768;12830768;12830960;12830960;12830960;12831199;12831199;12831199;12831387;12831387;12831387;12837367;12837367;12837367;12837603;12837603;12837603;12838041;12838041;12838041;12838455;12838455;12838455;12838730;12838730;12838730;12839489;12839489;12839489;12852133;12852133;12852133;12853903;12853903;12853903;12858868;12858868;12861840	12825354;12825354;12825354;12825760;12825760;12826084;12826084;12826084;12829521;12829521;12829521;12829671;12829671;12829671;12829940;12829940;12829940;12830112;12830112;12830112;12830424;12830424;12830424;12830686;12830686;12830686;12830879;12830879;12830879;12831110;12831110;12831110;12831315;12831315;12831315;12831527;12831527;12831527;12837509;12837509;12837509;12837748;12837748;12837748;12838182;12838182;12838182;12838572;12838572;12838572;12838881;12838881;12838881;12839635;12839635;12839635;12852339;12852339;12852339;12853998;12853998;12853998;12860054;12860054;12861938	-;-;-;-;-;-;-;-;-;-;-;-;-;-;-;-;-;-;-;-;-;-;-;-;-;-;-;-;-;-;-;-;-;-;-;-;-;-;-;-;-;-;-;-;-;-;-;-;-;-;-;-;-;-;-;-;-;-;-;-;-;-;-;-;-	8474	31	38.50	39	60.50	57.50	41	48	60	34.50	35	35.50	54.50	16.50	45	59	41	32.50	24.50	41	26.50	21.50	32	31.50	40	39.50	28.50
G4P62_016580	CM025026.1;CM025026.1;CM025026.1	12863327;12863758;12864545	12863672;12863880;12864898	-;-;-	823	0	1	1	0	0	0	0	0	2	1	0	0	1	1	3	0	0	1	0	0	1	1	1	0	1	0
G4P62_016581	CM025026.1;CM025026.1;CM025026.1	12872579;12876195;12892638	12872811;12877627;12893761	+;+;+	2790	60	70	40	0	80	80	40	10	60	20	40	12	60.50	172	54	126	60	84	43	65	24	133	71	183	83.50	81
G4P62_016582	CM025026.1;CM025026.1;CM025026.1;CM025026.1;CM025026.1;CM025026.1;CM025026.1;CM025026.1;CM025026.1;CM025026.1;CM025026.1;CM025026.1;CM025026.1;CM025026.1	12899926;12901967;12902325;12902580;12902851;12903180;12903419;12903617;12903772;12903981;12904237;12904542;12905719;12907548	12901892;12902159;12902504;12902750;12902992;12903336;12903539;12903685;12903852;12904042;12904401;12904726;12905807;12907904	-;-;-;-;-;-;-;-;-;-;-;-;-;-	3939	0	5	0	1	1	1	0	3	0	0	2	0	0	0	0	3	1	1	0	0	2	0	0	0	2	0
G4P62_016583	CM025026.1;CM025026.1;CM025026.1;CM025026.1;CM025026.1;CM025026.1	12910660;12912052;12912289;12912478;12912650;12913914	12911874;12912195;12912395;12912559;12912920;12914015	-;-;-;-;-;-	1921	3	0	0	0	0	2	0	2.50	0	0	0	0	6	3	0	1	1	2	3	4.50	0.50	1	0	1	1	1
G4P62_016584	CM025026.1;CM025026.1;CM025026.1;CM025026.1;CM025026.1;CM025026.1;CM025026.1;CM025026.1;CM025026.1;CM025026.1	12918401;12930432;12930611;12931001;12933945;12934337;12934634;12935000;12935682;12936079	12919569;12930523;12930780;12931165;12934122;12934449;12934799;12935097;12935759;12936377	-;-;-;-;-;-;-;-;-;-	2528	2	1	2	0	0.50	3	5	3	0.50	2	4	1	3.50	5	0	1	0	3	2	13	3	3	1	0	3	3
G4P62_016585	CM025026.1;CM025026.1;CM025026.1;CM025026.1;CM025026.1;CM025026.1;CM025026.1;CM025026.1;CM025026.1;CM025026.1;CM025026.1;CM025026.1;CM025026.1	12945704;12947778;12948042;12948293;12948538;12948810;12950372;12950730;12951023;12951270;12951553;12951786;12952100	12945970;12947946;12948179;12948430;12948605;12948936;12950565;12950904;12951139;12951456;12951680;12951851;12952245	-;-;-;-;-;-;-;-;-;-;-;-;-	1920	0	0	1	1	0	0	0	0	0	1	0	0	2	1	1	0	1	0	0	1	3	2	1	1	2	0
G4P62_016586	CM025026.1;CM025026.1;CM025026.1;CM025026.1;CM025026.1;CM025026.1;CM025026.1;CM025026.1;CM025026.1;CM025026.1;CM025026.1;CM025026.1;CM025026.1;CM025026.1;CM025026.1;CM025026.1;CM025026.1;CM025026.1;CM025026.1;CM025026.1;CM025026.1;CM025026.1;CM025026.1;CM025026.1;CM025026.1;CM025026.1;CM025026.1;CM025026.1;CM025026.1;CM025026.1;CM025026.1;CM025026.1;CM025026.1;CM025026.1;CM025026.1	12953114;12953114;12953867;12964663;12964663;12964999;12964999;12965219;12965219;12965453;12965453;12965624;12965624;12969261;12969261;12969544;12969544;12972247;12972247;12972474;12972474;12973090;12973090;12973305;12973305;12973531;12973531;12973677;12973677;12973927;12973927;12974090;12974090;12974268;12974268	12953380;12953380;12953919;12964752;12964752;12965136;12965136;12965348;12965348;12965536;12965536;12965783;12965783;12969437;12969437;12969726;12969726;12972326;12972326;12972548;12972548;12973199;12973199;12973431;12973431;12973587;12973587;12973831;12973831;12974008;12974008;12974186;12974186;12976273;12976273	+;+;+;+;+;+;+;+;+;+;+;+;+;+;+;+;+;+;+;+;+;+;+;+;+;+;+;+;+;+;+;+;+;+;+	4071	354	76	124	134	17	103	218	221	99	53	3	38	96	478	193	158	158	350	345	143	151	236	92	211	38	75
G4P62_016587	CM025026.1;CM025026.1;CM025026.1;CM025026.1;CM025026.1;CM025026.1;CM025026.1;CM025026.1;CM025026.1;CM025026.1;CM025026.1;CM025026.1;CM025026.1;CM025026.1	12979792;12979792;12982360;12982360;12983124;12983124;12985339;12985339;12986745;12986745;12989038;12989038;12989272;12989272	12980450;12980450;12982492;12982492;12983258;12983258;12986273;12986273;12986874;12986874;12989157;12989141;12989394;12989621	+;+;+;+;+;+;+;+;+;+;+;+;+;+	2462	0.50	1	0	0	0	0	1	0.50	0	1	0	0	0	1	0	0	0	1	0	0	0	0.50	0	0	0	0.50
G4P62_016588	CM025026.1;CM025026.1;CM025026.1;CM025026.1;CM025026.1;CM025026.1;CM025026.1;CM025026.1;CM025026.1;CM025026.1;CM025026.1;CM025026.1;CM025026.1;CM025026.1;CM025026.1;CM025026.1;CM025026.1;CM025026.1;CM025026.1;CM025026.1;CM025026.1;CM025026.1;CM025026.1;CM025026.1;CM025026.1;CM025026.1;CM025026.1;CM025026.1;CM025026.1;CM025026.1;CM025026.1;CM025026.1;CM025026.1;CM025026.1;CM025026.1;CM025026.1;CM025026.1;CM025026.1;CM025026.1;CM025026.1;CM025026.1;CM025026.1;CM025026.1;CM025026.1;CM025026.1;CM025026.1;CM025026.1;CM025026.1;CM025026.1;CM025026.1;CM025026.1;CM025026.1;CM025026.1;CM025026.1;CM025026.1;CM025026.1;CM025026.1;CM025026.1;CM025026.1;CM025026.1;CM025026.1;CM025026.1;CM025026.1;CM025026.1;CM025026.1;CM025026.1;CM025026.1;CM025026.1;CM025026.1;CM025026.1;CM025026.1;CM025026.1;CM025026.1;CM025026.1;CM025026.1;CM025026.1;CM025026.1;CM025026.1;CM025026.1;CM025026.1;CM025026.1;CM025026.1;CM025026.1;CM025026.1;CM025026.1;CM025026.1;CM025026.1;CM025026.1;CM025026.1;CM025026.1;CM025026.1;CM025026.1;CM025026.1;CM025026.1;CM025026.1;CM025026.1;CM025026.1;CM025026.1;CM025026.1;CM025026.1;CM025026.1;CM025026.1;CM025026.1;CM025026.1;CM025026.1;CM025026.1;CM025026.1;CM025026.1;CM025026.1;CM025026.1;CM025026.1;CM025026.1;CM025026.1;CM025026.1;CM025026.1;CM025026.1;CM025026.1;CM025026.1;CM025026.1;CM025026.1;CM025026.1;CM025026.1;CM025026.1;CM025026.1;CM025026.1;CM025026.1;CM025026.1;CM025026.1;CM025026.1;CM025026.1;CM025026.1;CM025026.1;CM025026.1;CM025026.1;CM025026.1;CM025026.1;CM025026.1;CM025026.1;CM025026.1;CM025026.1;CM025026.1;CM025026.1;CM025026.1;CM025026.1;CM025026.1;CM025026.1;CM025026.1;CM025026.1;CM025026.1;CM025026.1;CM025026.1;CM025026.1	12990212;12990212;12992759;12992759;12994895;12994895;12995056;12995056;12995373;12995373;12997001;12997001;12997962;12997962;12998237;12998237;12998522;12998522;12998758;12998758;12998969;12998969;12999191;12999191;12999719;12999719;12999940;12999940;13000097;13000097;13001782;13001782;13001983;13001983;13003008;13003008;13003337;13003337;13003582;13003582;13003778;13003778;13004196;13004196;13004399;13004399;13004592;13004592;13004854;13004854;13005227;13005227;13006494;13006494;13006704;13006704;13006873;13006873;13007125;13007125;13007347;13007347;13007656;13007656;13007905;13007905;13008121;13008121;13008423;13008423;13008670;13008670;13009057;13009057;13009332;13009332;13009505;13009505;13009796;13009796;13010107;13010107;13010389;13010389;13010636;13010636;13011531;13011531;13011731;13011731;13013182;13013182;13013444;13013444;13013819;13013819;13013996;13013996;13015831;13015831;13016168;13016168;13016396;13016396;13016655;13016655;13016918;13016918;13017207;13017207;13017450;13017450;13019172;13019172;13019475;13019475;13019686;13019686;13019999;13019999;13020626;13020626;13022095;13022095;13022381;13022381;13022691;13022691;13022933;13022933;13024003;13024003;13030130;13030130;13030418;13030418;13035164;13035164;13035364;13035364;13035609;13035609;13035942;13035942;13037120;13037120;13037378;13037378;13037695;13037695;13038214;13038214	12990855;12990855;12993312;12993312;12994984;12994984;12995183;12995183;12995481;12995481;12997139;12997139;12998132;12998132;12998429;12998429;12998683;12998683;12998871;12998871;12999109;12999109;12999426;12999426;12999861;12999861;13000010;13000010;13000202;13000202;13001902;13001902;13002105;13002111;13003132;13003132;13003490;13003490;13003685;13003685;13003976;13003976;13004315;13004315;13004503;13004503;13004755;13004755;13005099;13005099;13005419;13005419;13006598;13006598;13006792;13006792;13007045;13007045;13007260;13007260;13007491;13007491;13007822;13007822;13008051;13008051;13008305;13008305;13008576;13008576;13008950;13008950;13009243;13009243;13009413;13009413;13009707;13009707;13009931;13009931;13010289;13010289;13010553;13010553;13010805;13010805;13011646;13011646;13011834;13011834;13013343;13013343;13013592;13013592;13013898;13013898;13014159;13014159;13016068;13016068;13016304;13016304;13016522;13016522;13016792;13016792;13017054;13017054;13017367;13017367;13017631;13017631;13019377;13019377;13019605;13019605;13019891;13019891;13020178;13020178;13022004;13022004;13022302;13022302;13022604;13022604;13022836;13022836;13023036;13023036;13024126;13024126;13030320;13030320;13030564;13030564;13035283;13035283;13035519;13035519;13035712;13035712;13036163;13036163;13037286;13037286;13037573;13037573;13037917;13037917;13039924;13039924	+;+;+;+;+;+;+;+;+;+;+;+;+;+;+;+;+;+;+;+;+;+;+;+;+;+;+;+;+;+;+;+;+;+;+;+;+;+;+;+;+;+;+;+;+;+;+;+;+;+;+;+;+;+;+;+;+;+;+;+;+;+;+;+;+;+;+;+;+;+;+;+;+;+;+;+;+;+;+;+;+;+;+;+;+;+;+;+;+;+;+;+;+;+;+;+;+;+;+;+;+;+;+;+;+;+;+;+;+;+;+;+;+;+;+;+;+;+;+;+;+;+;+;+;+;+;+;+;+;+;+;+;+;+;+;+;+;+;+;+;+;+;+;+;+;+;+;+;+;+;+;+	15409	50	20	29.50	30	48.50	65.50	64	74	29	42	44.50	23	3	6	5	3	8	14	10	17	19.50	10	1	1	9.50	4
G4P62_016589	CM025026.1;CM025026.1	13085257;13088590	13085597;13088919	+;+	671	121	24	42	42	8	36	72	73	30	18	0	12	30	156	69	56	54	114	114	49	55	80	30	67	12	25
G4P62_016590	CM025026.1;CM025026.1;CM025026.1;CM025026.1;CM025026.1;CM025026.1;CM025026.1;CM025026.1;CM025026.1;CM025026.1;CM025026.1;CM025026.1;CM025026.1;CM025026.1;CM025026.1;CM025026.1;CM025026.1;CM025026.1;CM025026.1;CM025026.1;CM025026.1;CM025026.1;CM025026.1;CM025026.1;CM025026.1;CM025026.1;CM025026.1;CM025026.1;CM025026.1;CM025026.1;CM025026.1;CM025026.1;CM025026.1;CM025026.1;CM025026.1;CM025026.1;CM025026.1;CM025026.1;CM025026.1;CM025026.1;CM025026.1;CM025026.1;CM025026.1;CM025026.1;CM025026.1;CM025026.1	13160920;13160920;13229689;13229689;13239035;13239035;13245191;13245191;13284641;13284641;13298910;13298910;13299791;13299791;13301765;13301765;13311871;13311871;13317146;13317146;13317369;13317369;13320556;13320556;13322775;13322775;13325117;13325117;13325414;13325414;13325688;13325688;13326368;13326368;13326699;13326699;13326905;13326905;13327696;13327696;13329107;13329108;13329472;13329472;13329675;13329675	13161728;13161728;13229836;13229836;13239307;13239307;13245321;13245321;13285148;13285148;13299706;13299706;13300335;13300335;13302288;13302288;13311980;13311980;13317275;13317275;13317587;13317587;13320715;13320715;13322915;13322915;13325261;13325261;13325593;13325593;13326229;13326229;13326615;13326615;13326823;13326823;13327136;13327136;13327772;13327795;13329237;13329237;13329579;13329579;13332015;13332015	+;+;+;+;+;+;+;+;+;+;+;+;+;+;+;+;+;+;+;+;+;+;+;+;+;+;+;+;+;+;+;+;+;+;+;+;+;+;+;+;+;+;+;+;+;+	8647	2	2	1	3	3	2	5	0	1	1	1	2	7	3	2	4	3	5	13	11	24	10	6	13	7	3
G4P62_016591	CM025026.1;CM025026.1;CM025026.1	13375598;13376570;13389400	13376473;13380140;13390681	+;+;+	5729	584	122	206	216	30	174	356	358	156	89	0	61	157	780	331	272	264	573	568	242	260	392	151	340	62	123
G4P62_016592	CM025026.1	13799816	13800574	+	759	0	0	0	0	0	0	0	0	0	0	0	0	0	1	0	0	0	0	0	0	1	0	0	1	0	0
G4P62_016593	CM025026.1;CM025026.1;CM025026.1;CM025026.1	13800695;13801786;13802155;13804062	13801707;13801869;13802825;13804257	-;-;-;-	1964	4	0	1	0	1	0	0	1	0	0	0	0	3	1	4	0	0	1	2	1	3	3	2	0	1	2
G4P62_016594	CM025026.1;CM025026.1;CM025026.1;CM025026.1;CM025026.1;CM025026.1;CM025026.1;CM025026.1;CM025026.1;CM025026.1;CM025026.1;CM025026.1;CM025026.1;CM025026.1;CM025026.1;CM025026.1;CM025026.1;CM025026.1;CM025026.1;CM025026.1;CM025026.1;CM025026.1;CM025026.1;CM025026.1;CM025026.1;CM025026.1;CM025026.1;CM025026.1;CM025026.1;CM025026.1;CM025026.1;CM025026.1;CM025026.1;CM025026.1;CM025026.1;CM025026.1;CM025026.1;CM025026.1;CM025026.1;CM025026.1;CM025026.1;CM025026.1;CM025026.1;CM025026.1;CM025026.1;CM025026.1;CM025026.1;CM025026.1	13808569;13808569;13808569;13808569;13809965;13809965;13809965;13809965;13810178;13810178;13810178;13810178;13810370;13810370;13810370;13810370;13810624;13810624;13810624;13810624;13813474;13813474;13813474;13813474;13816166;13816166;13816166;13816166;13816640;13816640;13816640;13816640;13823210;13823210;13823210;13823210;13842434;13842434;13842434;13842434;13842646;13842646;13842646;13842646;13842847;13842847;13842847;13842847	13809473;13809473;13809473;13809473;13810016;13810016;13810016;13810016;13810285;13810285;13810285;13810285;13810529;13810532;13810529;13810532;13810767;13810767;13810767;13810767;13813557;13813557;13813557;13813557;13816268;13816268;13816268;13816268;13816775;13816775;13816775;13816775;13823293;13823293;13823293;13823293;13842561;13842561;13842561;13842561;13842718;13842718;13842715;13842715;13843825;13843826;13843827;13843828	-;-;-;-;-;-;-;-;-;-;-;-;-;-;-;-;-;-;-;-;-;-;-;-;-;-;-;-;-;-;-;-;-;-;-;-;-;-;-;-;-;-;-;-;-;-;-;-	2962	5	6	1	2	4	4	3	15	4	5	2	0	1	0	1	1	3	2	1	5	1	3	0	1	1	3
G4P62_016595	CM025026.1;CM025026.1;CM025026.1;CM025026.1;CM025026.1;CM025026.1;CM025026.1	13871253;13874450;13874645;13874758;13874922;13875354;13875551	13871569;13874513;13874676;13874835;13875027;13875447;13877990	+;+;+;+;+;+;+	3131	10	6	5	5.33	6.50	13.67	6	9	7	6.00	2.33	10	2	8.50	4.50	0	4	3	0.50	6	11.50	7.50	8	3	3	0.50
G4P62_016596	CM025026.1;CM025026.1;CM025026.1;CM025026.1;CM025026.1;CM025026.1;CM025026.1;CM025026.1;CM025026.1;CM025026.1;CM025026.1;CM025026.1;CM025026.1;CM025026.1;CM025026.1;CM025026.1;CM025026.1;CM025026.1;CM025026.1;CM025026.1;CM025026.1;CM025026.1;CM025026.1;CM025026.1;CM025026.1;CM025026.1;CM025026.1;CM025026.1;CM025026.1;CM025026.1;CM025026.1;CM025026.1;CM025026.1;CM025026.1;CM025026.1;CM025026.1;CM025026.1;CM025026.1;CM025026.1;CM025026.1;CM025026.1;CM025026.1;CM025026.1;CM025026.1;CM025026.1;CM025026.1;CM025026.1;CM025026.1;CM025026.1;CM025026.1;CM025026.1;CM025026.1;CM025026.1;CM025026.1;CM025026.1;CM025026.1;CM025026.1;CM025026.1;CM025026.1;CM025026.1;CM025026.1;CM025026.1;CM025026.1;CM025026.1;CM025026.1;CM025026.1;CM025026.1;CM025026.1;CM025026.1	13878398;13878398;13878398;13878398;13878398;13882233;13882233;13882233;13882233;13882233;13882509;13882509;13882509;13882509;13882509;13882693;13882693;13882693;13882693;13882693;13887343;13887343;13887343;13887343;13887343;13889129;13889129;13889129;13889129;13889129;13889330;13889330;13889330;13889330;13889330;13889562;13889562;13889562;13889562;13889562;13889793;13889793;13889793;13890054;13890054;13890054;13890054;13890054;13890449;13890449;13891150;13891150;13891150;13891150;13892124;13892124;13892124;13892124;13892124;13892249;13892249;13892249;13892249;13892249;13894816;13894816;13894816;13894816;13894816	13878581;13878581;13878581;13878581;13878581;13882288;13882288;13882288;13882288;13882288;13882621;13882621;13882621;13882621;13882621;13882767;13882767;13882767;13882767;13882767;13887492;13887492;13887492;13887492;13887492;13889206;13889206;13889206;13889206;13889206;13889481;13889481;13889481;13889481;13889481;13889616;13889616;13889616;13889616;13889616;13889864;13889864;13889864;13890177;13890177;13890177;13890177;13890177;13890571;13890571;13891224;13891224;13891224;13891224;13892182;13892182;13892182;13892182;13892182;13892336;13892336;13892336;13892336;13892336;13895856;13895856;13895856;13895856;13895856	+;+;+;+;+;+;+;+;+;+;+;+;+;+;+;+;+;+;+;+;+;+;+;+;+;+;+;+;+;+;+;+;+;+;+;+;+;+;+;+;+;+;+;+;+;+;+;+;+;+;+;+;+;+;+;+;+;+;+;+;+;+;+;+;+;+;+;+;+	2445	5.50	2	4	5	2.50	7	5	4.50	5	3.50	1	1	1	3.50	1	2.50	5.50	3.50	6	5	4.50	4	0.50	2	2.50	0.50
G4P62_016597	CM025026.1;CM025026.1;CM025026.1;CM025026.1;CM025026.1;CM025026.1;CM025026.1	13900677;13901972;13905700;13905947;13910867;13911051;13911303	13900816;13902045;13905868;13905999;13910964;13911210;13912963	+;+;+;+;+;+;+	2355	4	0	0	0	0	0	0	0	0	0	0	0	0	0	1	0	0.50	1	0	0	3	0	0	2	0	0
G4P62_016598	CM025026.1;CM025026.1;CM025026.1;CM025026.1;CM025026.1;CM025026.1;CM025026.1;CM025026.1	13914109;13914527;13915470;13915668;13915839;13916033;13916240;13916608	13914408;13914613;13915583;13915765;13915927;13916123;13916344;13916881	+;+;+;+;+;+;+;+	1158	0	0	1	2	1	3	1	0	2	0	2	2	0	0	0	1	0	0	0	0	0	0	1	2	3	0
G4P62_016599	CM025026.1;CM025026.1;CM025026.1;CM025026.1;CM025026.1;CM025026.1;CM025026.1;CM025026.1;CM025026.1;CM025026.1;CM025026.1	13919368;13919368;13919368;13919369;13920564;13920564;13920564;13920754;13920754;13920754;13920754	13920412;13920655;13920416;13920416;13920655;13920618;13920655;13921719;13921719;13921719;13921719	+;+;+;+;+;+;+;+;+;+;+	2254	0	0	0	0	0	0	0	0	1	0	0	0	0	0	0	0	0	0.50	0	0	0	0	0	0	1	0
G4P62_016600	CM025026.1;CM025026.1;CM025026.1;CM025026.1;CM025026.1;CM025026.1;CM025026.1;CM025026.1;CM025026.1;CM025026.1;CM025026.1;CM025026.1;CM025026.1;CM025026.1;CM025026.1;CM025026.1;CM025026.1	13922701;13922701;13922701;13923725;13923725;13923725;13923980;13923980;13923980;13932755;13932755;13932755;13933094;13934605;13934762;13934762;13934762	13923628;13923628;13923628;13923842;13923842;13923842;13924154;13924154;13924154;13932924;13932924;13932924;13933252;13934676;13934949;13934950;13934950	-;-;-;-;-;-;-;-;-;-;-;-;-;-;-;-;-	1811	0	0	0	0	1	0	1	0	0	0	0	0	0	0	0	0	0	0	0	0	0	0	0	0	0	0
G4P62_016601	CM025026.1;CM025026.1;CM025026.1;CM025026.1;CM025026.1;CM025026.1;CM025026.1;CM025026.1;CM025026.1	13964850;13966003;13967668;13967803;13968040;13968237;13968462;13968780;13969085	13965028;13966167;13967711;13967957;13968164;13968393;13968709;13968932;13969460	+;+;+;+;+;+;+;+;+	1602	0	0	0	2	1	1	0	0	0	1	0	1	1	0	0	1	0	0	3	0	1	0	0	6	0	0
G4P62_016602	CM025026.1;CM025026.1;CM025026.1;CM025026.1;CM025026.1;CM025026.1;CM025026.1;CM025026.1;CM025026.1;CM025026.1;CM025026.1;CM025026.1;CM025026.1;CM025026.1;CM025026.1;CM025026.1;CM025026.1;CM025026.1;CM025026.1;CM025026.1;CM025026.1;CM025026.1;CM025026.1;CM025026.1;CM025026.1;CM025026.1	13969707;13969887;13970497;13970497;13972749;13972749;13972897;13972897;13974401;13974401;13974558;13974558;13979806;13979806;13980023;13980023;13980288;13980288;13980428;13980428;13980611;13980611;13985516;13985516;13986183;13986183	13969880;13970033;13971123;13971123;13972818;13972818;13973197;13973197;13974475;13974475;13974647;13974647;13979899;13979899;13980138;13980138;13980343;13980343;13980513;13980513;13980739;13980739;13985595;13985595;13987319;13987319	+;+;+;+;+;+;+;+;+;+;+;+;+;+;+;+;+;+;+;+;+;+;+;+;+;+	3182	7	3	6	3	15	11	3	6	3	0	1	7	1	1	2	5	1	8	3	0	9	4	2	1	7	3
G4P62_016603	CM025026.1;CM025026.1;CM025026.1;CM025026.1;CM025026.1;CM025026.1;CM025026.1;CM025026.1;CM025026.1;CM025026.1;CM025026.1;CM025026.1;CM025026.1;CM025026.1;CM025026.1;CM025026.1	13988603;14006733;14007020;14007276;14010096;14010637;14010965;14014599;14014898;14015080;14015263;14015519;14015687;14015887;14016051;14016722	13989133;14006774;14007120;14007363;14010159;14010740;14011017;14014718;14014982;14015175;14015337;14015592;14015798;14015964;14016110;14016940	+;+;+;+;+;+;+;+;+;+;+;+;+;+;+;+	1902	32.50	57.50	56.50	60.50	46	37	38.50	44	28.50	26.50	17.50	19.50	23	22.50	29	24.50	11	12	21	11.50	14	5.50	7.50	10	7.50	10
G4P62_016604	CM025026.1	14022280	14023091	-	812	0	0	0	0	0	0	0	0	0	0	0	0	0	0	0	0	0	0	0	0	0	0	0	0	0	0
G4P62_016605	CM025026.1;CM025026.1;CM025026.1;CM025026.1	14044607;14045766;14046386;14046639	14044725;14046275;14046538;14046812	+;+;+;+	956	1	0	0	0	0	0	0	0	0	0	0	0	0	0	0	0	0	1	0	0	0	0	0	1	2	0
G4P62_016606	CM025026.1;CM025026.1;CM025026.1;CM025026.1;CM025026.1;CM025026.1;CM025026.1;CM025026.1;CM025026.1;CM025026.1;CM025026.1;CM025026.1;CM025026.1;CM025026.1;CM025026.1;CM025026.1;CM025026.1;CM025026.1;CM025026.1;CM025026.1;CM025026.1;CM025026.1;CM025026.1;CM025026.1;CM025026.1;CM025026.1;CM025026.1;CM025026.1;CM025026.1;CM025026.1;CM025026.1;CM025026.1;CM025026.1;CM025026.1;CM025026.1;CM025026.1;CM025026.1;CM025026.1;CM025026.1;CM025026.1;CM025026.1;CM025026.1;CM025026.1;CM025026.1;CM025026.1;CM025026.1;CM025026.1;CM025026.1;CM025026.1;CM025026.1;CM025026.1;CM025026.1;CM025026.1;CM025026.1;CM025026.1;CM025026.1;CM025026.1;CM025026.1;CM025026.1;CM025026.1;CM025026.1;CM025026.1;CM025026.1;CM025026.1;CM025026.1;CM025026.1;CM025026.1;CM025026.1;CM025026.1;CM025026.1;CM025026.1;CM025026.1;CM025026.1;CM025026.1;CM025026.1;CM025026.1;CM025026.1;CM025026.1;CM025026.1;CM025026.1;CM025026.1;CM025026.1;CM025026.1;CM025026.1;CM025026.1;CM025026.1;CM025026.1;CM025026.1;CM025026.1;CM025026.1;CM025026.1;CM025026.1;CM025026.1;CM025026.1;CM025026.1;CM025026.1;CM025026.1;CM025026.1;CM025026.1;CM025026.1;CM025026.1;CM025026.1;CM025026.1;CM025026.1;CM025026.1;CM025026.1;CM025026.1;CM025026.1;CM025026.1;CM025026.1;CM025026.1;CM025026.1;CM025026.1;CM025026.1;CM025026.1;CM025026.1;CM025026.1;CM025026.1;CM025026.1;CM025026.1;CM025026.1;CM025026.1;CM025026.1;CM025026.1;CM025026.1;CM025026.1;CM025026.1;CM025026.1;CM025026.1;CM025026.1;CM025026.1;CM025026.1;CM025026.1;CM025026.1;CM025026.1;CM025026.1;CM025026.1;CM025026.1;CM025026.1;CM025026.1;CM025026.1;CM025026.1;CM025026.1;CM025026.1;CM025026.1;CM025026.1;CM025026.1;CM025026.1;CM025026.1;CM025026.1;CM025026.1;CM025026.1;CM025026.1;CM025026.1;CM025026.1;CM025026.1;CM025026.1;CM025026.1;CM025026.1;CM025026.1;CM025026.1;CM025026.1;CM025026.1;CM025026.1;CM025026.1;CM025026.1;CM025026.1;CM025026.1;CM025026.1;CM025026.1;CM025026.1;CM025026.1;CM025026.1;CM025026.1;CM025026.1;CM025026.1;CM025026.1;CM025026.1;CM025026.1;CM025026.1;CM025026.1;CM025026.1;CM025026.1;CM025026.1;CM025026.1;CM025026.1;CM025026.1;CM025026.1;CM025026.1;CM025026.1;CM025026.1;CM025026.1;CM025026.1;CM025026.1;CM025026.1;CM025026.1;CM025026.1;CM025026.1;CM025026.1;CM025026.1;CM025026.1;CM025026.1;CM025026.1;CM025026.1;CM025026.1;CM025026.1;CM025026.1;CM025026.1;CM025026.1;CM025026.1;CM025026.1;CM025026.1;CM025026.1;CM025026.1;CM025026.1;CM025026.1;CM025026.1;CM025026.1;CM025026.1;CM025026.1;CM025026.1;CM025026.1;CM025026.1;CM025026.1;CM025026.1;CM025026.1;CM025026.1;CM025026.1;CM025026.1;CM025026.1;CM025026.1;CM025026.1;CM025026.1;CM025026.1;CM025026.1;CM025026.1;CM025026.1;CM025026.1;CM025026.1;CM025026.1;CM025026.1;CM025026.1;CM025026.1;CM025026.1;CM025026.1;CM025026.1;CM025026.1;CM025026.1;CM025026.1;CM025026.1;CM025026.1;CM025026.1;CM025026.1;CM025026.1;CM025026.1;CM025026.1;CM025026.1;CM025026.1;CM025026.1;CM025026.1;CM025026.1;CM025026.1;CM025026.1;CM025026.1;CM025026.1	14050426;14050433;14050434;14050434;14050434;14050435;14050435;14050435;14051148;14051148;14064725;14064725;14064725;14064725;14064725;14064725;14064725;14064725;14064725;14064725;14065326;14065326;14065326;14065326;14065326;14065326;14065326;14065326;14065329;14065329;14065676;14065676;14065676;14065676;14065676;14065676;14065676;14065676;14065676;14065676;14065676;14065676;14065988;14065988;14066005;14066005;14066005;14066005;14066005;14066005;14066005;14066005;14066005;14066005;14066233;14066233;14066233;14066233;14066233;14066233;14066233;14066233;14066233;14066233;14066233;14066233;14066817;14066817;14066817;14066817;14066817;14066817;14066817;14066817;14066817;14066817;14066817;14066817;14066929;14066929;14066929;14066929;14066929;14066929;14066929;14066929;14066929;14066929;14066932;14066932;14068577;14068577;14068577;14068577;14068577;14068577;14068577;14068577;14068577;14068577;14068577;14068577;14070800;14070800;14070800;14070800;14070800;14070800;14070800;14070800;14070800;14070800;14070800;14070800;14070995;14070995;14070995;14070995;14070995;14070995;14070995;14070995;14070995;14070995;14071727;14071727;14071727;14071727;14071727;14071727;14071727;14071727;14071727;14071727;14071727;14071727;14072009;14072009;14072009;14072009;14072009;14072009;14072009;14072009;14072009;14072799;14072799;14072799;14072799;14072799;14072799;14072799;14072799;14072799;14072799;14072799;14072799;14073287;14073287;14073287;14073287;14073287;14073287;14073287;14073287;14073287;14073287;14073290;14073290;14073446;14073446;14073446;14073446;14073446;14073446;14073446;14073446;14073446;14073446;14073446;14073446;14074158;14074158;14074158;14074158;14074158;14074158;14074158;14074158;14074158;14074158;14074158;14074158;14074358;14074358;14074358;14074358;14074358;14074358;14074358;14074358;14074358;14074358;14074358;14074358;14076353;14076353;14076353;14076353;14076353;14076353;14076353;14076353;14076353;14076353;14076353;14076353;14076945;14076945;14076945;14076945;14076945;14076945;14076945;14076945;14076945;14076945;14076945;14076945;14077133;14077133;14077133;14077133;14077133;14077133;14077133;14077133;14077133;14077133;14077133;14077133;14077512;14077512;14077512;14077512;14077512;14077512;14077512;14077512;14077512;14077512;14077512;14077512;14077842;14077842;14077842;14077842;14077842;14077842;14077842;14077842;14077842;14077842;14077842;14077842	14050574;14050574;14050574;14050574;14050574;14050574;14050574;14050574;14051221;14051221;14064795;14064795;14064795;14064795;14064795;14064795;14064795;14064795;14064795;14064795;14065517;14065517;14065517;14065517;14065517;14065517;14065517;14065517;14065517;14065517;14065748;14065748;14065748;14065748;14065748;14065748;14065748;14065748;14065748;14065748;14065748;14065748;14066138;14066138;14066138;14066138;14066138;14066138;14066138;14066138;14066138;14066138;14066138;14066138;14066296;14066296;14066296;14066296;14066296;14066296;14066296;14066296;14066296;14066296;14066296;14066296;14066849;14066849;14066849;14066849;14066849;14066849;14066849;14066849;14066849;14066849;14066849;14066849;14067019;14067019;14067019;14067019;14067019;14067019;14067019;14067019;14067019;14067019;14067019;14067019;14068685;14068685;14068685;14068685;14068685;14068685;14068685;14068685;14068685;14068685;14068685;14068685;14070853;14070853;14070853;14070853;14070853;14070853;14070853;14070853;14070853;14070853;14070853;14070853;14071102;14071102;14071102;14071102;14071102;14071102;14071102;14071102;14071102;14071102;14071776;14071776;14071776;14071776;14071776;14071776;14071776;14071776;14071776;14071776;14071776;14071776;14072068;14072068;14072068;14072068;14072068;14072068;14072068;14072068;14072068;14072869;14072869;14072869;14072869;14072869;14072869;14072869;14072869;14072869;14072869;14072869;14072869;14073348;14073348;14073348;14073348;14073348;14073348;14073348;14073348;14073348;14073348;14073348;14073348;14073492;14073492;14073492;14073492;14073492;14073492;14073492;14073492;14073492;14073492;14073492;14073492;14074272;14074272;14074272;14074272;14074272;14074272;14074272;14074272;14074272;14074272;14074272;14074272;14074483;14074483;14074483;14074483;14074483;14074483;14074483;14074483;14074483;14074483;14074483;14074483;14076829;14076829;14076829;14076829;14076829;14076829;14076829;14076829;14076829;14076829;14076829;14076829;14077033;14077033;14077033;14077033;14077033;14077033;14077033;14077033;14077033;14077033;14077033;14077033;14077239;14077239;14077239;14077239;14077239;14077239;14077239;14077239;14077239;14077239;14077239;14077239;14077792;14077792;14077792;14077792;14077792;14077792;14077792;14077792;14077792;14077792;14077792;14077792;14078796;14078796;14078796;14078796;14078796;14078796;14078796;14078796;14078796;14078796;14078796;14078796	+;+;+;+;+;+;+;+;+;+;+;+;+;+;+;+;+;+;+;+;+;+;+;+;+;+;+;+;+;+;+;+;+;+;+;+;+;+;+;+;+;+;+;+;+;+;+;+;+;+;+;+;+;+;+;+;+;+;+;+;+;+;+;+;+;+;+;+;+;+;+;+;+;+;+;+;+;+;+;+;+;+;+;+;+;+;+;+;+;+;+;+;+;+;+;+;+;+;+;+;+;+;+;+;+;+;+;+;+;+;+;+;+;+;+;+;+;+;+;+;+;+;+;+;+;+;+;+;+;+;+;+;+;+;+;+;+;+;+;+;+;+;+;+;+;+;+;+;+;+;+;+;+;+;+;+;+;+;+;+;+;+;+;+;+;+;+;+;+;+;+;+;+;+;+;+;+;+;+;+;+;+;+;+;+;+;+;+;+;+;+;+;+;+;+;+;+;+;+;+;+;+;+;+;+;+;+;+;+;+;+;+;+;+;+;+;+;+;+;+;+;+;+;+;+;+;+;+;+;+;+;+;+;+;+;+;+;+;+;+;+;+;+;+;+;+;+;+;+;+;+;+;+;+;+;+;+;+;+;+;+;+;+;+;+	3609	284	64	110	114	30	90	184	181	81	43	7	35	85	385	161	123	134	280	284	117	134	191	79	171	35	62
G4P62_016607	CM025026.1;CM025026.1;CM025026.1;CM025026.1;CM025026.1;CM025026.1;CM025026.1;CM025026.1	14096618;14112277;14112745;14116884;14136027;14139138;14142434;14142904	14096799;14112346;14112893;14116944;14136145;14139286;14142539;14144294	+;+;+;+;+;+;+;+	2227	0	0	0	0	0	0	0	0	0	0	0	0	2	0	2.25	2	0	5	0	3	4	1	0	4	2	0
G4P62_016608	CM025026.1;CM025026.1;CM025026.1;CM025026.1;CM025026.1;CM025026.1;CM025026.1;CM025026.1;CM025026.1;CM025026.1;CM025026.1;CM025026.1;CM025026.1;CM025026.1;CM025026.1;CM025026.1;CM025026.1;CM025026.1;CM025026.1;CM025026.1	14149011;14171790;14187494;14188412;14188569;14194823;14195305;14195662;14195908;14196194;14196429;14196813;14197138;14197452;14197746;14197958;14198175;14199002;14199239;14261301	14150055;14171861;14187565;14188483;14188640;14194986;14195518;14195826;14196106;14196343;14196590;14197013;14197327;14197660;14197873;14198081;14198323;14199091;14201154;14261371	+;+;+;+;+;+;+;+;+;+;+;+;+;+;+;+;+;+;+;+	5465	458	102	161	177	26	136	285	290.50	133	69	4	51	128	626.50	251	203	201	456	453	187	201	311	122	278	53	101
G4P62_016609	CM025026.1;CM025026.1;CM025026.1;CM025026.1;CM025026.1;CM025026.1;CM025026.1;CM025026.1;CM025026.1;CM025026.1;CM025026.1;CM025026.1;CM025026.1;CM025026.1;CM025026.1;CM025026.1	14202575;14211088;14211656;14212576;14212576;14213048;14213462;14213465;14215615;14215615;14215615;14215615;14216172;14216172;14216172;14216172	14203292;14211524;14212568;14213041;14213041;14215105;14215105;14215105;14215720;14215720;14215720;14215720;14217281;14217281;14217281;14217281	+;+;+;+;+;+;+;+;+;+;+;+;+;+;+;+	5808	6	1	0	3	2	2	0	1	4	4	1	1	3	2	2	1	2	6	8	6	7	2	1	4	7	2
G4P62_016610	CM025026.1;CM025026.1;CM025026.1	14219864;14221978;14223641	14221348;14222458;14224002	-;-;-	2328	2.83	3.33	4.50	7	4	2.50	2.50	3.50	2	1.50	3.50	0.50	0.50	5	1	0.50	0.50	0	0.50	2.50	3	1	0.50	4	0	1
G4P62_016611	CM025026.1;CM025026.1	14261716;14275383	14262671;14277082	-;-	2656	1.50	1	0	0.50	1.50	0	1	2	0.50	3	0.50	1	0	1	5.50	2	3.50	2	1.50	4	2.50	0.50	0.50	1.50	1.50	1
G4P62_016612	CM025026.1;CM025026.1;CM025026.1;CM025026.1;CM025026.1;CM025026.1;CM025026.1;CM025026.1;CM025026.1;CM025026.1;CM025026.1;CM025026.1;CM025026.1;CM025026.1;CM025026.1;CM025026.1;CM025026.1;CM025026.1;CM025026.1;CM025026.1;CM025026.1;CM025026.1;CM025026.1;CM025026.1;CM025026.1;CM025026.1;CM025026.1;CM025026.1;CM025026.1;CM025026.1;CM025026.1;CM025026.1;CM025026.1;CM025026.1;CM025026.1;CM025026.1;CM025026.1;CM025026.1;CM025026.1;CM025026.1;CM025026.1;CM025026.1;CM025026.1;CM025026.1;CM025026.1;CM025026.1;CM025026.1;CM025026.1;CM025026.1;CM025026.1;CM025026.1;CM025026.1;CM025026.1;CM025026.1;CM025026.1;CM025026.1;CM025026.1;CM025026.1;CM025026.1;CM025026.1;CM025026.1;CM025026.1;CM025026.1;CM025026.1;CM025026.1;CM025026.1;CM025026.1;CM025026.1;CM025026.1;CM025026.1;CM025026.1;CM025026.1;CM025026.1;CM025026.1;CM025026.1;CM025026.1;CM025026.1;CM025026.1;CM025026.1;CM025026.1;CM025026.1;CM025026.1;CM025026.1;CM025026.1;CM025026.1;CM025026.1;CM025026.1	14344860;14344861;14344861;14344861;14344862;14349666;14349666;14349666;14349666;14349666;14351426;14351426;14351426;14351426;14351426;14351909;14351909;14351909;14351909;14351909;14352182;14352182;14352182;14352182;14352182;14352375;14352375;14352375;14352375;14352375;14352568;14352568;14352568;14352568;14352568;14352796;14352796;14352796;14352796;14352796;14354362;14354362;14354362;14354362;14354362;14355081;14355081;14355081;14355081;14355081;14356035;14356035;14356035;14356035;14356035;14358157;14358157;14358157;14358157;14358799;14358799;14358799;14358799;14358799;14359188;14359188;14359188;14359188;14359188;14359460;14359460;14359460;14359460;14359460;14362903;14362903;14362903;14362903;14363431;14363431;14363431;14363865;14364465;14369548;14369548;14369548;14369548	14345615;14345615;14345615;14345615;14345615;14349784;14349784;14349784;14349784;14349784;14351534;14351534;14351534;14351534;14351534;14352051;14352051;14352051;14352051;14352051;14352303;14352303;14352303;14352303;14352303;14352456;14352456;14352456;14352456;14352456;14352700;14352700;14352700;14352700;14352700;14352899;14352899;14352899;14352899;14352899;14354441;14354441;14354441;14354441;14354441;14355244;14355244;14355244;14355244;14355244;14356195;14356195;14356195;14356195;14356195;14358348;14358348;14358348;14358348;14358986;14358986;14358986;14358986;14358986;14359369;14359369;14359369;14359369;14359369;14359528;14359528;14359528;14359528;14359528;14363007;14363007;14363007;14363007;14363595;14363595;14363595;14363954;14365535;14371296;14371296;14371296;14371296	+;+;+;+;+;+;+;+;+;+;+;+;+;+;+;+;+;+;+;+;+;+;+;+;+;+;+;+;+;+;+;+;+;+;+;+;+;+;+;+;+;+;+;+;+;+;+;+;+;+;+;+;+;+;+;+;+;+;+;+;+;+;+;+;+;+;+;+;+;+;+;+;+;+;+;+;+;+;+;+;+;+;+;+;+;+;+	5784	0	0	1	0	1	1	2	7	1	0	3	1	3	7	7	3	0	10	9	3	13	8	8	6	8	0
G4P62_016613	CM025026.1;CM025026.1;CM025026.1;CM025026.1;CM025026.1;CM025026.1;CM025026.1;CM025026.1;CM025026.1	14373517;14373517;14373801;14373801;14374064;14374064;14374650;14374650;14376432	14373643;14373643;14373975;14373975;14374144;14374144;14374858;14375271;14376749	+;+;+;+;+;+;+;+;+	1323	1	0	2	0	0	0	0	2	1	0	1	0	0	0	3	1	1	1	0	3	0	3	5	0	1	0
G4P62_016614	CM025026.1;CM025026.1;CM025026.1;CM025026.1;CM025026.1;CM025026.1;CM025026.1;CM025026.1;CM025026.1	14376928;14377469;14377648;14377860;14378873;14379069;14379227;14379418;14379634	14377364;14377573;14377784;14378057;14378950;14379139;14379278;14379477;14379805	-;-;-;-;-;-;-;-;-	1310	2	2	2	2	6	1	1	5	3	0	2	1	0	3	0	0	2	7	5	1	6	4	2	3	2	1
G4P62_016615	CM025026.1;CM025026.1;CM025026.1;CM025026.1;CM025026.1;CM025026.1;CM025026.1;CM025026.1	14379845;14380533;14380829;14386895;14387043;14387237;14387386;14387730	14379940;14380633;14380964;14386961;14387160;14387300;14387560;14388128	+;+;+;+;+;+;+;+	1156	4	0	0	5	0	2	1	1	0	0	0	0	0	2	1	0	0	1	1	4	6	1	0	0	0	0
G4P62_016616	CM025026.1;CM025026.1;CM025026.1;CM025026.1;CM025026.1;CM025026.1;CM025026.1;CM025026.1;CM025026.1;CM025026.1;CM025026.1;CM025026.1;CM025026.1;CM025026.1;CM025026.1;CM025026.1;CM025026.1;CM025026.1;CM025026.1	14390156;14392060;14392446;14392639;14392867;14393011;14393231;14394462;14394649;14394851;14395879;14396231;14396475;14396733;14398212;14398689;14399002;14399575;14401356	14390441;14392167;14392553;14392764;14392925;14393145;14393292;14394541;14394757;14395014;14395974;14396328;14396595;14396890;14398326;14398816;14399169;14399736;14402688	+;+;+;+;+;+;+;+;+;+;+;+;+;+;+;+;+;+;+	3616	12	2	7	4	10	3	6	10	5	1	7	2	13	17	10	5	21	41	26	38	40	33	19	17.50	27	15
G4P62_016617	CM025026.1;CM025026.1;CM025026.1;CM025026.1;CM025026.1;CM025026.1;CM025026.1;CM025026.1;CM025026.1;CM025026.1;CM025026.1;CM025026.1;CM025026.1;CM025026.1;CM025026.1;CM025026.1;CM025026.1;CM025026.1;CM025026.1	14407427;14413081;14413879;14414162;14415834;14417224;14417689;14417865;14421187;14424559;14425060;14425411;14426422;14429051;14429262;14433845;14433985;14437077;14479088	14408874;14413161;14414046;14414257;14415875;14417319;14417767;14417934;14421285;14424619;14425140;14425479;14426501;14429084;14429343;14433916;14434056;14437599;14479102	-;-;-;-;-;-;-;-;-;-;-;-;-;-;-;-;-;-;-	3268	4.50	1.50	4.50	3.50	2	4	2	1.50	4	3	2.50	1	2.50	4	2.50	1	1.50	1	1.50	0	6.50	0.50	0	2	1	1
G4P62_016618	CM025026.1;CM025026.1;CM025026.1;CM025026.1	14445029;14445403;14445619;14445922	14445298;14445511;14445700;14446187	-;-;-;-	727	0	0	0	0	0	0	0	1	1	1	0	0	0	2	0	0	1	1	1	0	0	0	1	1	7	0
G4P62_016619	CM025026.1;CM025026.1;CM025026.1;CM025026.1;CM025026.1;CM025026.1;CM025026.1;CM025026.1;CM025026.1;CM025026.1;CM025026.1;CM025026.1;CM025026.1;CM025026.1;CM025026.1;CM025026.1;CM025026.1;CM025026.1;CM025026.1;CM025026.1;CM025026.1;CM025026.1;CM025026.1;CM025026.1;CM025026.1;CM025026.1;CM025026.1;CM025026.1;CM025026.1;CM025026.1;CM025026.1;CM025026.1;CM025026.1;CM025026.1;CM025026.1;CM025026.1;CM025026.1;CM025026.1;CM025026.1;CM025026.1;CM025026.1;CM025026.1;CM025026.1;CM025026.1;CM025026.1;CM025026.1;CM025026.1;CM025026.1;CM025026.1;CM025026.1;CM025026.1	14468738;14468738;14468738;14468739;14468740;14469170;14469170;14469170;14469170;14469170;14471195;14471195;14471195;14471195;14471195;14471656;14471656;14471656;14471656;14472048;14472048;14472048;14472048;14472048;14476039;14476039;14476039;14476039;14476039;14476354;14476354;14476354;14476354;14476354;14476824;14476824;14476824;14476824;14476824;14482162;14482162;14482162;14482162;14482162;14483189;14483189;14483189;14483189;14483189;14485716;14485719	14469063;14469063;14469063;14469063;14469063;14469358;14469358;14469358;14469358;14469358;14471351;14471351;14471351;14471351;14471351;14471733;14471733;14471733;14471733;14472221;14472233;14472233;14472233;14472233;14476126;14476126;14476126;14476126;14476126;14476481;14476481;14476481;14476481;14476481;14476930;14476930;14476930;14476930;14476930;14482360;14482360;14482360;14482360;14482360;14483334;14483334;14483334;14483295;14483295;14486546;14486546	+;+;+;+;+;+;+;+;+;+;+;+;+;+;+;+;+;+;+;+;+;+;+;+;+;+;+;+;+;+;+;+;+;+;+;+;+;+;+;+;+;+;+;+;+;+;+;+;+;+;+	2435	16.67	25.00	26.67	20.67	19.00	17.50	15.33	24.00	19.33	11.00	12.67	14.67	15.67	24.33	30.33	21.67	16.67	9.33	13.67	10.67	20.00	13.33	12.67	17.67	14.17	10.33
G4P62_016620	CM025026.1;CM025026.1;CM025026.1;CM025026.1;CM025026.1;CM025026.1;CM025026.1;CM025026.1;CM025026.1;CM025026.1;CM025026.1;CM025026.1;CM025026.1;CM025026.1;CM025026.1;CM025026.1;CM025026.1;CM025026.1;CM025026.1;CM025026.1	14489299;14498715;14500864;14503732;14504979;14505306;14510271;14511693;14513633;14513915;14514378;14514595;14515002;14515754;14516975;14517237;14517449;14517853;14518147;14520229	14489724;14498828;14500986;14503849;14505157;14505411;14510395;14511808;14513735;14514031;14514523;14514790;14515127;14515914;14517155;14517362;14517576;14518066;14518397;14521938	+;+;+;+;+;+;+;+;+;+;+;+;+;+;+;+;+;+;+;+	4766	10	3	0	1	2	1	4	5	6	2	0	2	6	14	0	10	6	12	7	16	23	8	7	5	6	3
G4P62_016621	CM025026.1;CM025026.1;CM025026.1;CM025026.1;CM025026.1;CM025026.1;CM025026.1;CM025026.1;CM025026.1;CM025026.1;CM025026.1;CM025026.1;CM025026.1;CM025026.1;CM025026.1;CM025026.1;CM025026.1;CM025026.1;CM025026.1;CM025026.1;CM025026.1;CM025026.1;CM025026.1;CM025026.1;CM025026.1;CM025026.1;CM025026.1;CM025026.1;CM025026.1;CM025026.1;CM025026.1;CM025026.1;CM025026.1;CM025026.1;CM025026.1;CM025026.1;CM025026.1;CM025026.1;CM025026.1;CM025026.1;CM025026.1;CM025026.1;CM025026.1;CM025026.1;CM025026.1;CM025026.1;CM025026.1;CM025026.1;CM025026.1;CM025026.1;CM025026.1;CM025026.1;CM025026.1;CM025026.1;CM025026.1;CM025026.1;CM025026.1;CM025026.1;CM025026.1;CM025026.1;CM025026.1;CM025026.1;CM025026.1;CM025026.1;CM025026.1;CM025026.1;CM025026.1;CM025026.1;CM025026.1;CM025026.1;CM025026.1;CM025026.1;CM025026.1;CM025026.1;CM025026.1;CM025026.1;CM025026.1;CM025026.1;CM025026.1;CM025026.1;CM025026.1;CM025026.1;CM025026.1;CM025026.1;CM025026.1;CM025026.1;CM025026.1;CM025026.1;CM025026.1;CM025026.1;CM025026.1;CM025026.1;CM025026.1;CM025026.1;CM025026.1;CM025026.1;CM025026.1;CM025026.1;CM025026.1;CM025026.1;CM025026.1;CM025026.1;CM025026.1;CM025026.1;CM025026.1;CM025026.1;CM025026.1;CM025026.1;CM025026.1	14523494;14523494;14523494;14523494;14523494;14524780;14524780;14524780;14524780;14524780;14525027;14525027;14525027;14525027;14525027;14525224;14525224;14525224;14525224;14525224;14525466;14525466;14525466;14525466;14525466;14525785;14525785;14525785;14525785;14525785;14526122;14526122;14526122;14526122;14526122;14526976;14526976;14526976;14526976;14526976;14527180;14527180;14527180;14527180;14527180;14527446;14527446;14527446;14527446;14527446;14527661;14527661;14527661;14527661;14527661;14527856;14527856;14527856;14527856;14527856;14528376;14528376;14528376;14528376;14528376;14528655;14528655;14528655;14528655;14528655;14528837;14528837;14528837;14528837;14528837;14529134;14529134;14529134;14529134;14529134;14540046;14540046;14540046;14540046;14540046;14540262;14540262;14540262;14540262;14540262;14540484;14540484;14540484;14540484;14540484;14540783;14540783;14540783;14540783;14540783;14547359;14547359;14549309;14549309;14549309;14549309;14549309;14549479;14549479	14524697;14524697;14524697;14524697;14524697;14524952;14524952;14524937;14524952;14524952;14525140;14525140;14525140;14525140;14525140;14525383;14525383;14525383;14525383;14525383;14525611;14525611;14525611;14525611;14525611;14525911;14525911;14525911;14525911;14525911;14526306;14526306;14526306;14526306;14526306;14527106;14527106;14527106;14527106;14527106;14527349;14527349;14527349;14527349;14527349;14527582;14527582;14527582;14527582;14527582;14527786;14527786;14527786;14527786;14527786;14528017;14528017;14528017;14528017;14528017;14528540;14528540;14528540;14528540;14528540;14528746;14528746;14528746;14528746;14528746;14528976;14528976;14528976;14528976;14528976;14529294;14529294;14529294;14529294;14529294;14540180;14540180;14540180;14540180;14540180;14540398;14540398;14540398;14540398;14540398;14540703;14540703;14540703;14540703;14540703;14541724;14541724;14541724;14541724;14541724;14547522;14547522;14549654;14549654;14549654;14549373;14549373;14549654;14549654	-;-;-;-;-;-;-;-;-;-;-;-;-;-;-;-;-;-;-;-;-;-;-;-;-;-;-;-;-;-;-;-;-;-;-;-;-;-;-;-;-;-;-;-;-;-;-;-;-;-;-;-;-;-;-;-;-;-;-;-;-;-;-;-;-;-;-;-;-;-;-;-;-;-;-;-;-;-;-;-;-;-;-;-;-;-;-;-;-;-;-;-;-;-;-;-;-;-;-;-;-;-;-;-;-;-;-;-;-	5337	0	0	2	0	0	1	0	0	0	0	0	0	0	3	2	0	2	0	0	0	2	1	0	0	0	0
G4P62_016622	CM025026.1;CM025026.1;CM025026.1;CM025026.1;CM025026.1;CM025026.1;CM025026.1;CM025026.1;CM025026.1;CM025026.1;CM025026.1;CM025026.1;CM025026.1;CM025026.1;CM025026.1;CM025026.1;CM025026.1;CM025026.1;CM025026.1;CM025026.1;CM025026.1;CM025026.1;CM025026.1;CM025026.1;CM025026.1;CM025026.1;CM025026.1;CM025026.1;CM025026.1;CM025026.1;CM025026.1;CM025026.1;CM025026.1;CM025026.1;CM025026.1	14550411;14550411;14551814;14551814;14552048;14552048;14552246;14552246;14552545;14552545;14552735;14552735;14552918;14552918;14553171;14553171;14553596;14553596;14554057;14554057;14556292;14556292;14556534;14556534;14556710;14556710;14556886;14556886;14557113;14557308;14557308;14557616;14557616;14558150;14558150	14551734;14551734;14551973;14551973;14552157;14552157;14552362;14552362;14552643;14552643;14552824;14552824;14553073;14553073;14553291;14553291;14553934;14553934;14554177;14554177;14556454;14556454;14556620;14556620;14556781;14556781;14556932;14556932;14557151;14557449;14557449;14557762;14557762;14558335;14558335	-;-;-;-;-;-;-;-;-;-;-;-;-;-;-;-;-;-;-;-;-;-;-;-;-;-;-;-;-;-;-;-;-;-;-	3520	10	0	1	1	1	0	2	0	0	3	1	1	3	0	1	1	0	2	3	2	9	2	3	3	3	2
G4P62_016626	CM025026.1;CM025026.1;CM025026.1;CM025026.1	14658499;14658499;14660914;14662928	14660676;14660676;14661258;14663533	-;-;-;-	3129	178	40	66	73	9	52	114	118	55	29	0	20	53	252	100	78	81	182	181	77	76	128	51	112	21	41
G4P62_016627	CM025026.1;CM025026.1;CM025026.1;CM025026.1	14672684;14683152;14684625;14719391	14672891;14683268;14684670;14719786	-;-;-;-	767	0	0	0	0	0	0	0	0	0	0	0	0	0	0	0	0	0	0	0	0	0	0	0	0	0	0
G4P62_016628	CM025026.1;CM025026.1;CM025026.1;CM025026.1;CM025026.1;CM025026.1;CM025026.1;CM025026.1;CM025026.1;CM025026.1;CM025026.1;CM025026.1;CM025026.1;CM025026.1;CM025026.1;CM025026.1;CM025026.1;CM025026.1;CM025026.1;CM025026.1;CM025026.1;CM025026.1;CM025026.1;CM025026.1;CM025026.1;CM025026.1;CM025026.1;CM025026.1;CM025026.1;CM025026.1;CM025026.1	14752643;14752643;14753551;14753773;14756207;14756207;14756207;14756620;14756620;14756620;14756789;14756789;14756789;14759056;14759056;14759056;14759269;14759269;14759269;14760283;14760283;14760283;14760539;14760539;14760539;14760732;14760732;14760732;14762133;14762325;14762325	14753665;14753665;14753665;14753844;14756312;14756312;14756312;14756708;14756708;14756708;14756939;14756939;14756939;14759174;14759174;14759174;14760209;14760209;14760209;14760468;14760468;14760468;14760642;14760642;14760642;14760933;14760933;14760933;14762318;14762811;14762809	-;-;-;-;-;-;-;-;-;-;-;-;-;-;-;-;-;-;-;-;-;-;-;-;-;-;-;-;-;-;-	3666	0	0	0	0	1	0	0	0	0	0	0	0	0	0	0	0	1	0	0	0	0	0	0	0	0	0
G4P62_016629	CM025026.1;CM025026.1;CM025026.1;CM025026.1;CM025026.1;CM025026.1;CM025026.1;CM025026.1;CM025026.1	14770157;14770749;14770919;14771115;14771444;14771678;14771877;14772366;14773412	14770355;14770844;14771038;14771233;14771558;14771795;14771928;14772514;14773907	+;+;+;+;+;+;+;+;+	1464	0	0	2	0	0	0	0	0	0	1	0	1	0	0	0	0	0	0	1	0	1	0	0	0	0	0
G4P62_016630	CM025026.1;CM025026.1;CM025026.1;CM025026.1;CM025026.1;CM025026.1;CM025026.1;CM025026.1	14844335;14844335;14847261;14847264;14847509;14847509;14848028;14848028	14845832;14845832;14847403;14847403;14847720;14847720;14848486;14848486	+;+;+;+;+;+;+;+	2312	411	85	143	151	20	120	251	252	110	62	0	44	108	551	225	185	182	399	395	166	179	274	105	237	43	87
G4P62_016635	CM025026.1;CM025026.1	14866161;14866966	14866521;14867524	+;+	920	0	0	0	0	0	1	0	0	0	0	0	0	0	0	0	0	0	0	0	0	1	0	0	0	0	0
G4P62_016636	CM025026.1;CM025026.1	14873567;14874103	14873948;14874684	+;+	964	0	1.50	0	0	0	0	0	0.50	1.50	0	1	0	0	0	0	0	0	0	0	0	0	0	0	0	0	0
G4P62_016637	CM025026.1;CM025026.1;CM025026.1;CM025026.1	14886712;14892054;14892354;14895885	14889176;14892110;14892582;14896209	-;-;-;-	3076	5	2	1	6	2	3	4	6	3	1	4	1	1	0	4	2	1	4	4	4	4	2	0	0	1	3
G4P62_016638	CM025026.1;CM025026.1;CM025026.1;CM025026.1;CM025026.1;CM025026.1;CM025026.1;CM025026.1;CM025026.1;CM025026.1;CM025026.1;CM025026.1;CM025026.1;CM025026.1;CM025026.1;CM025026.1;CM025026.1;CM025026.1;CM025026.1;CM025026.1;CM025026.1;CM025026.1;CM025026.1;CM025026.1;CM025026.1;CM025026.1	14903005;14903005;14904883;14904883;14905121;14905121;14905334;14905334;14905736;14905736;14906335;14906359;14906600;14906600;14906830;14906830;14907046;14907046;14907300;14907300;14907588;14907588;14907880;14907880;14908314;14908314	14904085;14904085;14905044;14905044;14905206;14905206;14905658;14905658;14905902;14905902;14906489;14906489;14906659;14906659;14906933;14906933;14907196;14907196;14907505;14907505;14907785;14907785;14907990;14907990;14908448;14908449	-;-;-;-;-;-;-;-;-;-;-;-;-;-;-;-;-;-;-;-;-;-;-;-;-;-	2942	8	1	4	2	4	2	3	3	4	2	3	0	5	3	8	1	0	7	6	5	16	0	0	1	2	4
G4P62_016639	CM025026.1;CM025026.1;CM025026.1;CM025026.1;CM025026.1;CM025026.1;CM025026.1;CM025026.1;CM025026.1;CM025026.1;CM025026.1;CM025026.1;CM025026.1;CM025026.1;CM025026.1;CM025026.1;CM025026.1;CM025026.1;CM025026.1	14909202;14909202;14909202;14909202;14910074;14910074;14910074;14910074;14911296;14911296;14911296;14911296;14911551;14911551;14911551;14911551;14912106;14912106;14914676	14909942;14909942;14909942;14909942;14911227;14911227;14911227;14911227;14911462;14911462;14911462;14911462;14914653;14911822;14911822;14911798;14914653;14914653;14915710	-;-;-;-;-;-;-;-;-;-;-;-;-;-;-;-;-;-;-	6200	3.17	2.83	1.17	2.67	3.17	3.50	2	2.50	2.17	4.17	3.50	1.67	1.33	1.33	1.33	1.00	3.50	0	5.33	3	1.33	1.33	2	1.33	0.67	0
G4P62_016640	CM025026.1;CM025026.1;CM025026.1;CM025026.1;CM025026.1;CM025026.1;CM025026.1;CM025026.1;CM025026.1;CM025026.1;CM025026.1;CM025026.1;CM025026.1;CM025026.1	14936386;14937320;14937426;14938589;14938893;14939038;14939223;14939440;14939666;14942305;14944244;14944646;14944945;14945583	14936891;14937347;14937544;14938735;14938960;14939135;14939330;14939547;14939693;14942410;14944331;14944817;14945033;14945841	-;-;-;-;-;-;-;-;-;-;-;-;-;-	1924	53	116.50	108	115	92	79	89.50	84.50	59	52.50	71.50	80	56	94.50	127	131.50	48	39.50	50	36	50.50	26.50	39.50	57	58	37.50
G4P62_016641	CM025026.1;CM025026.1;CM025026.1;CM025026.1	14948045;14948624;14949962;14950468	14948270;14948737;14950068;14950887	-;-;-;-	867	0	1	0	1	0	0	0	3	0	0	1	3	1	0	1	1	1	0	1	0	1	1	0	1	1	0
G4P62_016642	CM025026.1;CM025026.1;CM025026.1;CM025026.1	14950960;14952106;14967386;14967967	14951440;14952573;14967565;14970113	+;+;+;+	3276	13	4	1	5	9	1	3	1	4	2	2	0	13	8	4	3	4	16	4	9	15	7	1	1	15	2
G4P62_016643	CM025026.1;CM025026.1;CM025026.1;CM025026.1;CM025026.1;CM025026.1;CM025026.1;CM025026.1;CM025026.1;CM025026.1;CM025026.1;CM025026.1;CM025026.1;CM025026.1;CM025026.1;CM025026.1;CM025026.1;CM025026.1;CM025026.1;CM025026.1;CM025026.1;CM025026.1;CM025026.1;CM025026.1	14973120;14977640;14978135;14979886;14986726;14988909;14990771;14993638;14994418;14996522;14997115;14997659;14998566;14999097;14999223;15000056;15001010;15001307;15001596;15002004;15002297;15002495;15002724;15002914	14973446;14978004;14978275;14980453;14986895;14989100;14990940;14993850;14994623;14996591;14997243;14997747;14998697;14999132;14999378;15000233;15001225;15001518;15001778;15002223;15002398;15002640;15002830;15004455	+;+;+;+;+;+;+;+;+;+;+;+;+;+;+;+;+;+;+;+;+;+;+;+	5870	9	1	4	2	2	2	6	12	2	9	4	3	2	8	1	2	18	9	18	10	10	9	12	0	9	5
G4P62_016644	CM025026.1;CM025026.1;CM025026.1;CM025026.1;CM025026.1;CM025026.1;CM025026.1;CM025026.1;CM025026.1;CM025026.1;CM025026.1;CM025026.1;CM025026.1;CM025026.1;CM025026.1;CM025026.1;CM025026.1;CM025026.1;CM025026.1;CM025026.1;CM025026.1;CM025026.1;CM025026.1;CM025026.1;CM025026.1;CM025026.1;CM025026.1;CM025026.1;CM025026.1;CM025026.1;CM025026.1;CM025026.1;CM025026.1;CM025026.1;CM025026.1;CM025026.1;CM025026.1;CM025026.1;CM025026.1;CM025026.1;CM025026.1;CM025026.1;CM025026.1;CM025026.1;CM025026.1;CM025026.1;CM025026.1;CM025026.1;CM025026.1;CM025026.1;CM025026.1;CM025026.1;CM025026.1;CM025026.1;CM025026.1;CM025026.1;CM025026.1;CM025026.1;CM025026.1;CM025026.1;CM025026.1;CM025026.1;CM025026.1;CM025026.1;CM025026.1;CM025026.1;CM025026.1;CM025026.1;CM025026.1;CM025026.1;CM025026.1;CM025026.1;CM025026.1;CM025026.1	15067276;15067277;15067277;15134755;15134755;15134755;15138215;15138215;15138215;15141558;15141558;15141558;15144856;15144856;15144856;15145827;15145827;15145827;15159704;15159704;15159704;15160575;15160575;15160575;15170955;15170955;15170955;15185134;15185134;15185134;15185409;15185409;15185409;15185619;15185619;15185619;15191640;15191640;15191834;15191834;15191834;15197350;15197350;15197350;15199951;15199951;15199951;15206184;15206184;15206184;15208477;15208477;15208477;15217041;15217041;15217041;15217690;15217690;15217690;15218829;15218829;15218829;15223694;15223694;15223694;15224671;15224671;15224671;15225000;15225000;15225000;15225685;15225685;15225685	15068282;15068282;15068282;15134834;15134834;15134834;15138416;15138416;15138416;15141771;15141771;15141771;15144980;15144980;15144980;15145998;15145998;15145998;15159878;15159878;15159878;15160698;15160698;15160698;15171027;15171027;15171027;15185234;15185234;15185234;15185543;15185543;15185543;15185669;15185669;15185669;15191675;15191675;15191974;15191974;15191974;15197672;15197672;15197672;15200179;15200179;15200179;15206351;15206387;15206351;15208617;15208617;15208617;15217169;15217169;15217169;15217941;15217941;15217941;15219003;15219003;15219003;15223844;15223844;15223844;15224864;15224864;15224864;15225132;15225132;15225132;15229269;15229269;15229269	+;+;+;+;+;+;+;+;+;+;+;+;+;+;+;+;+;+;+;+;+;+;+;+;+;+;+;+;+;+;+;+;+;+;+;+;+;+;+;+;+;+;+;+;+;+;+;+;+;+;+;+;+;+;+;+;+;+;+;+;+;+;+;+;+;+;+;+;+;+;+;+;+;+	8152	0	0	0	0	0	1	0	2	0	0	0	0	0	0	0	0	1	0	0	0	0	0	0	0	0	0
G4P62_016645	CM025026.1;CM025026.1	15243756;15245441	15244482;15247282	+;+	2569	4	0	4	0	2	0	2	3	3	2	8	2	4	1	0	1	7	0	5	4	6	1	3	4	4	3
G4P62_016646	CM025026.1;CM025026.1;CM025026.1;CM025026.1;CM025026.1;CM025026.1	15247487;15251657;15251797;15252327;15254042;15254883	15248925;15251711;15251877;15252432;15254141;15255390	-;-;-;-;-;-	2289	12.67	20.33	32.67	31.33	27.67	17.83	28.00	20.50	18.67	18.33	12.67	12.67	8.67	28.00	21.00	22.00	16.67	8.00	8.00	7.00	6.33	7.67	4.33	12.00	11.67	8.67
G4P62_016647	CM025026.1;CM025026.1	15288619;15289064	15288908;15289563	+;+	790	3	3	2	2	3	2	0	1	0	1	3	0	0	0	0	0	0	0	0	4	0	0	1	3	0	3
G4P62_016648	CM025026.1;CM025026.1;CM025026.1;CM025026.1;CM025026.1;CM025026.1;CM025026.1;CM025026.1	15317961;15319763;15337603;15360545;15376142;15377173;15380996;15391122	15318633;15320116;15337689;15360923;15376254;15377313;15381126;15392273	+;+;+;+;+;+;+;+	3030	0	0	0	0	0	0	0	2	0	0	0	0	0	0	0	0	2	0	0	0	5	0	0	0	0	0
G4P62_016649	CM025026.1;CM025026.1;CM025026.1;CM025026.1;CM025026.1;CM025026.1;CM025026.1;CM025026.1;CM025026.1;CM025026.1;CM025026.1;CM025026.1;CM025026.1;CM025026.1;CM025026.1;CM025026.1;CM025026.1;CM025026.1;CM025026.1	15453628;15453628;15461331;15464369;15464369;15464792;15464792;15466386;15466386;15466629;15466629;15467092;15467092;15467859;15467859;15471615;15471615;15471983;15471983	15454044;15454044;15461390;15464706;15464706;15464920;15464920;15466551;15466551;15467020;15467020;15467265;15467265;15467990;15467990;15471809;15471809;15473135;15473135	+;+;+;+;+;+;+;+;+;+;+;+;+;+;+;+;+;+;+	3156	0	0	0	0	0	0	0	0	0	0	0	0	0	0	0	0	1	0	0	0	1	2	2	2	0	1
G4P62_016650	CM025026.1;CM025026.1;CM025026.1;CM025026.1;CM025026.1	15482840;15483085;15483218;15487225;15487427	15482989;15483128;15483286;15487331;15487667	-;-;-;-;-	611	1	1	0	1	0	1	1	0	1	0	0	0	0	0	0	0	0	0	0	0	0	1.50	0	0	0	0
G4P62_016651	CM025026.1;CM025026.1;CM025026.1;CM025026.1;CM025026.1;CM025026.1;CM025026.1;CM025026.1	15487660;15488181;15488334;15489406;15490280;15490917;15491309;15491560	15487801;15488252;15488453;15489597;15490459;15490991;15491416;15491751	+;+;+;+;+;+;+;+	1081	1	0	1	0	2	0	3	1	0	0	4	0	1	1	0	2	0	6	2	6	5	0.50	2	1	4	0
G4P62_016652	CM025026.1;CM025026.1;CM025026.1;CM025026.1;CM025026.1;CM025026.1;CM025026.1;CM025026.1;CM025026.1;CM025026.1;CM025026.1;CM025026.1;CM025026.1;CM025026.1;CM025026.1;CM025026.1;CM025026.1;CM025026.1;CM025026.1;CM025026.1;CM025026.1;CM025026.1;CM025026.1;CM025026.1;CM025026.1;CM025026.1;CM025026.1;CM025026.1;CM025026.1;CM025026.1;CM025026.1;CM025026.1;CM025026.1;CM025026.1;CM025026.1;CM025026.1;CM025026.1;CM025026.1;CM025026.1;CM025026.1;CM025026.1;CM025026.1;CM025026.1;CM025026.1;CM025026.1	15497526;15497527;15523180;15540173;15565968;15565968;15565968;15565968;15566535;15566535;15566535;15566535;15571264;15571264;15571264;15571264;15572098;15572098;15572098;15572098;15572407;15572407;15572407;15572407;15573007;15573007;15573007;15573007;15573534;15573534;15573534;15573534;15574536;15574536;15574536;15574536;15574821;15574821;15574821;15574821;15575333;15575615;15575615;15575615;15575615	15497881;15497881;15523861;15540430;15566229;15566229;15566229;15566229;15566588;15566588;15566588;15566588;15571381;15571381;15571381;15571381;15572322;15572322;15572322;15572322;15572501;15572501;15572501;15572501;15573113;15573113;15573113;15573113;15573665;15573665;15573665;15573665;15574701;15574701;15574701;15574701;15574925;15574925;15574925;15574925;15575429;15577522;15577522;15575817;15577522	+;+;+;+;+;+;+;+;+;+;+;+;+;+;+;+;+;+;+;+;+;+;+;+;+;+;+;+;+;+;+;+;+;+;+;+;+;+;+;+;+;+;+;+;+	4565	104	119	68	1	137	138	68	17	102	34	68	18	102	289	86	204	102	136	70	104	34	221	119	307	138	137
G4P62_016653	CM025026.1;CM025026.1;CM025026.1	15580930;15581790;15582887	15581631;15582004;15583454	-;-;-	1485	1	0	0	2	2	0	0	1	0	1	0	0	3	2	1	1	1	4	2	2	2	0	1	2	6	0
G4P62_016654	CM025026.1;CM025026.1;CM025026.1;CM025026.1;CM025026.1;CM025026.1;CM025026.1;CM025026.1	15583540;15583899;15584801;15585315;15585463;15585611;15589602;15589815	15583796;15584039;15584930;15585380;15585522;15585675;15589721;15590108	+;+;+;+;+;+;+;+	1133	0	0	1	0	0	0	0	0	0	0	0	0	0	1	1	1	0	1	0	2	3	2	2.50	2.50	1	2
G4P62_016655	CM025026.1;CM025026.1;CM025026.1;CM025026.1;CM025026.1;CM025026.1	15590007;15590007;15592276;15592276;15593297;15593397	15591492;15591492;15592547;15592547;15593438;15593440	-;-;-;-;-;-	1902	5	0	1	1	2	5	3	9	0	1	4	0	1	0	2	0	0	0	4	0	3	3	1.50	2.50	2	0
G4P62_016656	CM025026.1;CM025026.1;CM025026.1;CM025026.1;CM025026.1;CM025026.1;CM025026.1;CM025026.1;CM025026.1;CM025026.1;CM025026.1;CM025026.1;CM025026.1;CM025026.1;CM025026.1;CM025026.1;CM025026.1;CM025026.1;CM025026.1;CM025026.1;CM025026.1;CM025026.1;CM025026.1;CM025026.1;CM025026.1;CM025026.1;CM025026.1;CM025026.1;CM025026.1;CM025026.1;CM025026.1;CM025026.1;CM025026.1;CM025026.1;CM025026.1;CM025026.1;CM025026.1;CM025026.1;CM025026.1;CM025026.1;CM025026.1;CM025026.1;CM025026.1;CM025026.1;CM025026.1;CM025026.1;CM025026.1;CM025026.1;CM025026.1;CM025026.1;CM025026.1;CM025026.1;CM025026.1;CM025026.1;CM025026.1;CM025026.1;CM025026.1;CM025026.1;CM025026.1;CM025026.1;CM025026.1;CM025026.1;CM025026.1;CM025026.1;CM025026.1;CM025026.1;CM025026.1;CM025026.1;CM025026.1;CM025026.1;CM025026.1;CM025026.1;CM025026.1;CM025026.1;CM025026.1;CM025026.1;CM025026.1;CM025026.1;CM025026.1;CM025026.1;CM025026.1;CM025026.1;CM025026.1;CM025026.1;CM025026.1;CM025026.1;CM025026.1;CM025026.1;CM025026.1;CM025026.1;CM025026.1;CM025026.1;CM025026.1;CM025026.1;CM025026.1	15595198;15620030;15620480;15624990;15625191;15625453;15625718;15626054;15626499;15628045;15628739;15629019;15630163;15631305;15631671;15632055;15632321;15632540;15633994;15634206;15634584;15637447;15639283;15639790;15641416;15641692;15642588;15643041;15643252;15643717;15644055;15644357;15644659;15644976;15645245;15645840;15646248;15646930;15647602;15647797;15648078;15648460;15649570;15649736;15650039;15650664;15651024;15651291;15651772;15652661;15652926;15653109;15653939;15654772;15655113;15655395;15655655;15655992;15656280;15656589;15656867;15657143;15657405;15657620;15659480;15659723;15659981;15660319;15660544;15660832;15661130;15661458;15661687;15661982;15662388;15664249;15664492;15664709;15665362;15666640;15666878;15667168;15667701;15668306;15668591;15668959;15675859;15676113;15695401;15701325;15706673;15713870;15721806;15724096;15729883	15595576;15620214;15620629;15625085;15625295;15625566;15625948;15626391;15626769;15628371;15628915;15629242;15630289;15631490;15631851;15632218;15632444;15632800;15634120;15634429;15635318;15637820;15639453;15639970;15641609;15641821;15642668;15643180;15643617;15643960;15644270;15644572;15644903;15645157;15645743;15646149;15646457;15647060;15647701;15647976;15648241;15648547;15649648;15649874;15650180;15650929;15651199;15651415;15651953;15652807;15653006;15653373;15654061;15654994;15655317;15655541;15655910;15656194;15656456;15656771;15657046;15657307;15657525;15657743;15659618;15659908;15660216;15660467;15660742;15661051;15661369;15661607;15661907;15662261;15662531;15664420;15664624;15665277;15665625;15666757;15667049;15667410;15668108;15668478;15668834;15669098;15676019;15676213;15695517;15701503;15706830;15713991;15721991;15724273;15730283	+;+;+;+;+;+;+;+;+;+;+;+;+;+;+;+;+;+;+;+;+;+;+;+;+;+;+;+;+;+;+;+;+;+;+;+;+;+;+;+;+;+;+;+;+;+;+;+;+;+;+;+;+;+;+;+;+;+;+;+;+;+;+;+;+;+;+;+;+;+;+;+;+;+;+;+;+;+;+;+;+;+;+;+;+;+;+;+;+;+;+;+;+;+;+	19260	3	2	6	5	2	6	2	0	7	1	0	3	0	0	0	0	0	0	0	0	2	0	0	0	0	0
G4P62_016657	CM025026.1;CM025026.1;CM025026.1;CM025026.1;CM025026.1;CM025026.1;CM025026.1;CM025026.1	15751072;15753864;15754097;15754688;15755113;15755308;15755558;15757067	15753765;15754006;15754253;15754944;15755215;15755455;15755639;15757594	-;-;-;-;-;-;-;-	4112	8	13	8	7	8	5	7	20	4	6	12	2	2	9	2	12	8	2	7	2	13	7	7	6	6	0
G4P62_016658	CM025026.1;CM025026.1;CM025026.1;CM025026.1;CM025026.1;CM025026.1;CM025026.1;CM025026.1	15758964;15759347;15759565;15759909;15760285;15760651;15760962;15761276	15759195;15759476;15759724;15760191;15760456;15760875;15761177;15761595	+;+;+;+;+;+;+;+	1738	1	0	1	4	1	0	0	1	1	0	0	0	0	0	0	0	0	0	1	1	0	1	0	0	0	0
G4P62_016659	CM025026.1;CM025026.1;CM025026.1;CM025026.1;CM025026.1;CM025026.1;CM025026.1;CM025026.1;CM025026.1;CM025026.1;CM025026.1;CM025026.1;CM025026.1;CM025026.1;CM025026.1;CM025026.1;CM025026.1;CM025026.1;CM025026.1;CM025026.1;CM025026.1;CM025026.1;CM025026.1;CM025026.1;CM025026.1;CM025026.1;CM025026.1;CM025026.1;CM025026.1;CM025026.1;CM025026.1;CM025026.1;CM025026.1;CM025026.1;CM025026.1;CM025026.1;CM025026.1;CM025026.1;CM025026.1;CM025026.1;CM025026.1;CM025026.1;CM025026.1;CM025026.1;CM025026.1;CM025026.1;CM025026.1;CM025026.1;CM025026.1;CM025026.1;CM025026.1;CM025026.1;CM025026.1;CM025026.1;CM025026.1;CM025026.1;CM025026.1;CM025026.1;CM025026.1;CM025026.1;CM025026.1;CM025026.1;CM025026.1;CM025026.1;CM025026.1;CM025026.1;CM025026.1;CM025026.1;CM025026.1;CM025026.1;CM025026.1;CM025026.1;CM025026.1;CM025026.1;CM025026.1;CM025026.1;CM025026.1;CM025026.1;CM025026.1;CM025026.1;CM025026.1;CM025026.1	15761766;15761852;15762212;15762212;15762394;15762394;15762796;15762796;15763018;15763018;15763181;15763181;15763539;15763539;15763752;15763752;15763974;15763974;15764237;15764237;15764554;15764554;15766438;15766438;15766643;15766643;15766873;15766873;15767139;15767139;15767429;15767429;15767628;15767628;15768000;15768000;15768179;15768179;15768518;15768518;15769463;15769463;15769957;15769957;15770109;15770109;15770246;15770246;15770426;15770426;15770668;15770668;15775483;15775483;15775662;15775662;15775814;15775814;15776022;15776022;15776930;15776930;15777475;15777475;15777684;15777684;15777843;15777843;15778133;15778133;15778339;15778339;15778533;15778533;15778814;15778814;15779202;15779202;15779487;15779487;15779761;15779761	15761826;15762127;15762301;15762301;15762537;15762537;15762887;15762887;15763093;15763093;15763327;15763327;15763637;15763637;15763860;15763860;15764114;15764114;15764335;15764335;15764678;15764678;15766524;15766524;15766746;15766746;15766999;15766999;15767318;15767318;15767553;15767553;15767878;15767878;15768102;15768102;15768361;15768361;15768668;15768668;15769541;15769541;15770018;15770018;15770165;15770165;15770314;15770314;15770500;15770500;15770809;15770809;15775576;15775576;15775739;15775739;15775938;15775938;15776145;15776145;15777154;15777154;15777547;15777547;15777737;15777737;15777954;15777954;15778261;15778261;15778463;15778463;15778697;15778697;15778966;15778966;15779332;15779332;15779616;15779616;15780109;15780109	+;+;+;+;+;+;+;+;+;+;+;+;+;+;+;+;+;+;+;+;+;+;+;+;+;+;+;+;+;+;+;+;+;+;+;+;+;+;+;+;+;+;+;+;+;+;+;+;+;+;+;+;+;+;+;+;+;+;+;+;+;+;+;+;+;+;+;+;+;+;+;+;+;+;+;+;+;+;+;+;+;+	5321	6	2	4	6	5	5.50	7	6	4	1	0	7	1	2	0	1	0	9	1	5	3	5	1	2	1	0
G4P62_016660	CM025026.1;CM025026.1;CM025026.1;CM025026.1	15779983;15781539;15783622;15784738	15781089;15781581;15784283;15784991	-;-;-;-	2066	1	1	0	0	2	0.50	0	0	2	2	0	0	1	0	0	0	0	1	0	1	0	0	0	1	1	3
G4P62_016661	CM025026.1;CM025026.1;CM025026.1;CM025026.1;CM025026.1;CM025026.1;CM025026.1;CM025026.1;CM025026.1;CM025026.1;CM025026.1;CM025026.1;CM025026.1;CM025026.1;CM025026.1;CM025026.1;CM025026.1;CM025026.1;CM025026.1;CM025026.1;CM025026.1;CM025026.1;CM025026.1;CM025026.1;CM025026.1;CM025026.1;CM025026.1;CM025026.1;CM025026.1;CM025026.1;CM025026.1;CM025026.1;CM025026.1;CM025026.1;CM025026.1;CM025026.1;CM025026.1;CM025026.1;CM025026.1;CM025026.1;CM025026.1;CM025026.1;CM025026.1;CM025026.1;CM025026.1;CM025026.1;CM025026.1;CM025026.1;CM025026.1;CM025026.1;CM025026.1;CM025026.1;CM025026.1;CM025026.1;CM025026.1;CM025026.1;CM025026.1;CM025026.1;CM025026.1;CM025026.1;CM025026.1;CM025026.1;CM025026.1;CM025026.1	15803124;15803124;15803127;15872742;15872742;15872742;15895220;15895220;15895220;15896276;15896276;15896276;15897355;15897355;15897355;15898960;15898960;15901467;15901467;15901467;15902156;15902156;15902156;15902933;15902933;15902933;15909512;15909512;15909512;15914439;15914439;15914439;15915468;15915468;15915468;15916139;15916139;15916139;15916641;15916641;15916641;15920063;15920063;15920063;15930109;15930109;15930109;15940778;15940778;15940778;15950202;15950202;15966590;15966590;15966590;15967074;15967074;15967074;15967386;15967386;15967386;15979092;15979092;15979092	15804364;15804364;15804364;15872862;15872862;15872862;15895362;15895362;15895362;15896355;15896355;15896355;15897466;15897466;15897466;15898998;15898998;15901631;15901631;15901631;15902286;15902286;15902286;15903119;15903119;15903119;15909605;15909605;15909605;15914541;15914541;15914541;15915570;15915570;15915570;15916240;15916240;15916240;15916715;15916715;15916715;15920182;15920182;15920182;15930225;15930225;15930225;15940834;15940834;15940834;15950300;15950300;15966699;15966699;15966699;15967183;15967183;15967183;15967483;15967483;15967483;15981770;15981770;15981770	+;+;+;+;+;+;+;+;+;+;+;+;+;+;+;+;+;+;+;+;+;+;+;+;+;+;+;+;+;+;+;+;+;+;+;+;+;+;+;+;+;+;+;+;+;+;+;+;+;+;+;+;+;+;+;+;+;+;+;+;+;+;+;+	6086	623	137	216	238	36	184	378	386	172	95	0	68	169	847	344	290	277	606	598	254	270	421	168	366	71	139
G4P62_016662	CM025026.1;CM025026.1;CM025026.1;CM025026.1;CM025026.1;CM025026.1;CM025026.1;CM025026.1;CM025026.1;CM025026.1;CM025026.1;CM025026.1;CM025026.1;CM025026.1;CM025026.1;CM025026.1;CM025026.1;CM025026.1;CM025026.1;CM025026.1;CM025026.1;CM025026.1;CM025026.1;CM025026.1;CM025026.1;CM025026.1;CM025026.1;CM025026.1;CM025026.1;CM025026.1;CM025026.1;CM025026.1;CM025026.1;CM025026.1;CM025026.1;CM025026.1	15983018;15983018;16003231;16003231;16004357;16004357;16011263;16011263;16014516;16014516;16015634;16015634;16015942;16015942;16016200;16016200;16018912;16018912;16019131;16019131;16019602;16019602;16020249;16020249;16020394;16020394;16020784;16020784;16021024;16021024;16021382;16021382;16025201;16025201;16026093;16026093	15983846;15983846;16003413;16003413;16004449;16004449;16011324;16011324;16014622;16014622;16015779;16015779;16016110;16016110;16016356;16016353;16019046;16019046;16019300;16019300;16019748;16019748;16020314;16020314;16020513;16020513;16020937;16020937;16021249;16021249;16021460;16021460;16025323;16025323;16026333;16026333	-;-;-;-;-;-;-;-;-;-;-;-;-;-;-;-;-;-;-;-;-;-;-;-;-;-;-;-;-;-;-;-;-;-;-;-	3207	1	1	1	1	5	0	1	2	2	1	1	0	0	3	0	0	5	0	2	0	3.50	1	1	0	0	2
G4P62_016663	CM025026.1;CM025026.1;CM025026.1;CM025026.1;CM025026.1;CM025026.1;CM025026.1;CM025026.1;CM025026.1;CM025026.1;CM025026.1;CM025026.1;CM025026.1;CM025026.1;CM025026.1;CM025026.1;CM025026.1;CM025026.1;CM025026.1;CM025026.1;CM025026.1;CM025026.1;CM025026.1;CM025026.1;CM025026.1;CM025026.1;CM025026.1;CM025026.1;CM025026.1;CM025026.1;CM025026.1;CM025026.1;CM025026.1;CM025026.1;CM025026.1;CM025026.1;CM025026.1;CM025026.1;CM025026.1;CM025026.1;CM025026.1;CM025026.1;CM025026.1;CM025026.1;CM025026.1;CM025026.1	16026549;16026549;16031106;16031106;16044666;16044666;16045476;16045476;16045856;16045856;16046941;16046941;16058259;16058259;16059444;16059444;16059681;16059681;16071561;16071561;16071997;16071997;16075419;16075419;16077224;16077224;16077601;16077601;16079289;16079289;16084321;16084321;16087652;16087652;16087955;16088018;16088373;16088373;16090667;16090667;16095136;16095136;16096750;16096750;16191936;16191936	16026914;16026914;16031242;16031242;16044816;16044816;16045670;16045670;16046041;16046041;16047265;16047265;16058423;16058423;16059520;16059520;16059926;16059926;16071838;16071838;16072147;16072147;16075609;16075609;16077430;16077430;16077711;16077711;16079428;16079428;16084500;16084500;16087876;16087876;16088259;16088259;16088479;16088479;16090814;16090814;16095276;16095276;16096844;16096844;16192773;16192773	+;+;+;+;+;+;+;+;+;+;+;+;+;+;+;+;+;+;+;+;+;+;+;+;+;+;+;+;+;+;+;+;+;+;+;+;+;+;+;+;+;+;+;+;+;+	4965	1	0	3	7	9	3	0	5	6	4	1	3	2	1	0	1	1	0	0	0	1	3	0	0	2	0
G4P62_016664	CM025026.1;CM025026.1;CM025026.1;CM025026.1;CM025026.1;CM025026.1;CM025026.1;CM025026.1;CM025026.1;CM025026.1;CM025026.1;CM025026.1;CM025026.1;CM025026.1;CM025026.1;CM025026.1;CM025026.1;CM025026.1;CM025026.1;CM025026.1;CM025026.1;CM025026.1	16197145;16197252;16197820;16197820;16200353;16200353;16205859;16205859;16238883;16238883;16240170;16240170;16295620;16295620;16310733;16310733;16343773;16343773;16354319;16354319;16396010;16396010	16197243;16197321;16197958;16197958;16200454;16200454;16205959;16205959;16238948;16238948;16240361;16240361;16295838;16295838;16310852;16310852;16343889;16343889;16354403;16354403;16398127;16398127	+;+;+;+;+;+;+;+;+;+;+;+;+;+;+;+;+;+;+;+;+;+	3428	6	0	1	5	5	4	1	6	0	0	3	4	1	7	5	2	2	5	9	7	6	8	2	0	2	0
G4P62_016665	CM025026.1	16254585	16255112	-	528	162.33	150.67	163	99.33	124.33	132.67	132.67	137.33	100	119.33	94.67	148.33	2.33	8	11.33	12.33	5	3	11	4.33	12	1	10	15	13	7
G4P62_016666	CM025026.1;CM025026.1;CM025026.1	16414798;16419738;16421657	16416100;16420265;16423646	-;-;-	3821	11	0	5	8	4	4	9	4	0	13	7	3	13	37	30	16	43	12	12	20	43	11	9	24	12	17
G4P62_016668	CM025026.1;CM025026.1;CM025026.1;CM025026.1;CM025026.1;CM025026.1	16837757;16838965;16839152;16844316;16844551;16844930	16838106;16839022;16839299;16844412;16844807;16845775	+;+;+;+;+;+	1756	1	0	0	0	1	1	0	2	0	1	0	1	2	2	1	3	1	2	3	1	1	1	0	0	3	2
G4P62_016669	CM025026.1;CM025026.1;CM025026.1;CM025026.1;CM025026.1;CM025026.1	16851849;16852635;16852785;16853361;16853868;16854199	16852189;16852692;16852932;16853457;16854124;16855992	+;+;+;+;+;+	2695	2.50	4.50	3.50	2	2	1	2	1.50	0	2.50	1.50	0.50	4	6	9.50	1	0.50	1.50	4	1.50	2	4	3	8.50	2	2.50
G4P62_016670	CM025026.1;CM025026.1;CM025026.1;CM025026.1;CM025026.1;CM025026.1	16866163;16868071;16868615;16869528;16870745;16871141	16866309;16868441;16868765;16869650;16870835;16871790	+;+;+;+;+;+	1533	0	0	0	0	0	0	0	0	1	0	0	0	0	0	0	0	0	0	0	0	0	0	0	0	0	0
G4P62_016671	CM025026.1;CM025026.1;CM025026.1;CM025026.1;CM025026.1;CM025026.1	16887347;16888291;16888598;16888826;16891570;16894994	16888128;16888508;16888713;16888982;16891677;16895235	-;-;-;-;-;-	1623	0	1	0	3	0	1	2	2	2	0	0	0	0.50	1.50	0	0	0	2.50	2.50	1	1	0	0	1	0	0
G4P62_016672	CM025026.1;CM025026.1;CM025026.1;CM025026.1;CM025026.1;CM025026.1;CM025026.1;CM025026.1;CM025026.1;CM025026.1;CM025026.1;CM025026.1;CM025026.1;CM025026.1;CM025026.1;CM025026.1;CM025026.1;CM025026.1;CM025026.1;CM025026.1;CM025026.1;CM025026.1;CM025026.1;CM025026.1;CM025026.1;CM025026.1;CM025026.1;CM025026.1;CM025026.1;CM025026.1;CM025026.1;CM025026.1;CM025026.1;CM025026.1;CM025026.1;CM025026.1;CM025026.1;CM025026.1;CM025026.1;CM025026.1;CM025026.1;CM025026.1;CM025026.1;CM025026.1;CM025026.1;CM025026.1;CM025026.1;CM025026.1;CM025026.1;CM025026.1;CM025026.1;CM025026.1	16910944;16910944;16911357;16911357;16913196;16913196;16913511;16913511;16926064;16926064;16926403;16926403;16926596;16926596;16926877;16926877;16927169;16927169;16927519;16927519;16927760;16927760;16929210;16929210;16932769;16932769;16933572;16933572;16933775;16933775;16934860;16934860;16935062;16935062;16935246;16935246;16935417;16935417;16935630;16935630;16935922;16935922;16937259;16937259;16937509;16937509;16937779;16937779;16938015;16938015;16938478;16938574	16911283;16911283;16911458;16911458;16913396;16913396;16913600;16913600;16926188;16926188;16926500;16926500;16926748;16926748;16927040;16927040;16927323;16927323;16927636;16927636;16927900;16927900;16929285;16929285;16932917;16932917;16933694;16933694;16933952;16933952;16934975;16934975;16935163;16935163;16935304;16935304;16935537;16935537;16935793;16935793;16936056;16936056;16937427;16937427;16937688;16937688;16937895;16937895;16938239;16938239;16938636;16938598	-;-;-;-;-;-;-;-;-;-;-;-;-;-;-;-;-;-;-;-;-;-;-;-;-;-;-;-;-;-;-;-;-;-;-;-;-;-;-;-;-;-;-;-;-;-;-;-;-;-;-;-	3760	6	1	0	2.58	4	1	3	1	4	0	2	0	0	2	0	0	3	6	2	3	3	4	1	1	1	0
G4P62_016673	CM025026.1;CM025026.1	16929860;16931089	16931008;16932708	+;+	2769	1	3	4	1	0	0	0	2	1	2	4	0	0	0	0	0	0	2	0	1	3	1	1	2	1	0
G4P62_016674	CM025026.1;CM025026.1	16939759;16940373	16939882;16941133	+;+	885	0	0.50	1.50	1	2	3.50	0.50	1	4.50	4	3	2.50	0	0	0	0	0	2.50	0.50	0	0	0	0	0	0	0
G4P62_016675	CM025026.1;CM025026.1;CM025026.1;CM025026.1;CM025026.1	16940334;16941793;16941978;16942278;16943271	16941100;16941880;16942154;16942533;16943353	-;-;-;-;-	1371	1	1.50	2.50	4	6	3.50	2.50	3	5.50	6	3	2.50	0	0	0	0	0	2.50	0.50	0	0	0	0	0	0	0
G4P62_016676	CM025026.1;CM025026.1;CM025026.1;CM025026.1;CM025026.1;CM025026.1;CM025026.1;CM025026.1;CM025026.1;CM025026.1;CM025026.1;CM025026.1;CM025026.1;CM025026.1;CM025026.1;CM025026.1;CM025026.1;CM025026.1;CM025026.1;CM025026.1	16943362;16943364;16943665;16943665;16944062;16944062;16944645;16944645;16944832;16944871;16944992;16944992;16945213;16945213;16945441;16945441;16946257;16946257;16946449;16946449	16943405;16943405;16943935;16943935;16944124;16944124;16944711;16944711;16944927;16944927;16945119;16945119;16945313;16945313;16945603;16945603;16946331;16946331;16946786;16946786	+;+;+;+;+;+;+;+;+;+;+;+;+;+;+;+;+;+;+;+	1346	0	0	1	0	2	2	1	2	0	0	1	0	1	0	0	0	0	0	2	2	1	0	0	0	2	0
G4P62_016677	CM025026.1;CM025026.1;CM025026.1;CM025026.1;CM025026.1;CM025026.1;CM025026.1;CM025026.1;CM025026.1;CM025026.1;CM025026.1;CM025026.1;CM025026.1;CM025026.1;CM025026.1;CM025026.1	16991467;16991467;16991886;16991886;16992835;16992835;16993834;16993834;17002708;17002708;17002970;17002970;17003241;17003241;17004734;17004734	16991654;16991654;16992705;16992705;16993054;16993054;16993952;16993952;17002858;17002858;17003058;17003058;17003346;17003346;17010287;17004912	+;+;+;+;+;+;+;+;+;+;+;+;+;+;+;+	7247	8	6	4	9.50	4.50	3.50	4.50	6.50	7.50	2.50	3	5.50	4	13	13	4	9.50	19	14.50	6	13	5	5.50	6	13.50	3
G4P62_016678	CM025026.1;CM025026.1;CM025026.1;CM025026.1;CM025026.1;CM025026.1;CM025026.1;CM025026.1;CM025026.1;CM025026.1;CM025026.1;CM025026.1;CM025026.1;CM025026.1;CM025026.1;CM025026.1;CM025026.1;CM025026.1;CM025026.1;CM025026.1;CM025026.1;CM025026.1;CM025026.1;CM025026.1;CM025026.1;CM025026.1;CM025026.1;CM025026.1;CM025026.1;CM025026.1;CM025026.1;CM025026.1;CM025026.1;CM025026.1;CM025026.1;CM025026.1;CM025026.1;CM025026.1;CM025026.1;CM025026.1;CM025026.1;CM025026.1;CM025026.1;CM025026.1;CM025026.1;CM025026.1;CM025026.1;CM025026.1;CM025026.1;CM025026.1;CM025026.1;CM025026.1;CM025026.1;CM025026.1;CM025026.1;CM025026.1;CM025026.1;CM025026.1;CM025026.1;CM025026.1;CM025026.1;CM025026.1;CM025026.1;CM025026.1;CM025026.1	17021158;17021158;17021159;17021159;17050449;17050449;17050449;17050449;17050650;17050650;17050650;17050650;17053671;17053671;17053671;17053671;17060593;17060593;17060593;17060593;17060903;17060903;17060903;17060903;17061412;17061412;17061412;17061412;17061653;17061653;17061653;17061653;17061886;17061886;17061886;17061886;17062239;17062239;17062239;17062239;17063006;17063006;17063006;17063006;17063638;17063638;17063641;17063668;17064189;17064189;17064189;17064189;17064375;17064375;17064375;17064375;17066473;17066473;17066473;17066473;17066639;17066639;17066639;17066639;17067189	17021515;17021515;17021515;17021515;17050504;17050504;17050504;17050504;17050762;17050762;17050762;17050762;17053745;17053745;17053745;17053745;17060736;17060736;17060736;17060736;17060980;17060980;17060980;17060980;17061563;17061563;17061563;17061563;17061707;17061707;17061707;17061707;17061960;17061960;17061960;17061960;17062344;17062344;17062344;17062344;17063530;17063530;17063530;17063530;17064057;17064057;17064057;17064057;17064287;17064287;17064287;17064287;17064508;17064508;17064508;17064508;17066524;17066524;17066524;17066524;17066798;17066781;17066798;17066798;17067775	+;+;+;+;+;+;+;+;+;+;+;+;+;+;+;+;+;+;+;+;+;+;+;+;+;+;+;+;+;+;+;+;+;+;+;+;+;+;+;+;+;+;+;+;+;+;+;+;+;+;+;+;+;+;+;+;+;+;+;+;+;+;+;+;+	3189	6	1	0	1	0	4	2	3.50	0	0	1	2.50	0	7	4	8	1	9	5	1	6	4	2	3	1	0
G4P62_016680	CM025026.1;CM025026.1;CM025026.1;CM025026.1;CM025026.1;CM025026.1;CM025026.1;CM025026.1;CM025026.1	17323890;17333273;17347265;17349927;17350930;17355589;17356924;17357324;17357673	17324127;17333476;17347408;17350107;17350977;17355785;17357053;17357459;17359185	+;+;+;+;+;+;+;+;+	2791	4	0	0	4	2	0	0	1	1	0	1	2	1	1	0	0	0	5	2	1	0	5	0	0	1	2
G4P62_016681	CM025026.1;CM025026.1;CM025026.1;CM025026.1;CM025026.1;CM025026.1;CM025026.1;CM025026.1;CM025026.1;CM025026.1;CM025026.1;CM025026.1;CM025026.1;CM025026.1;CM025026.1;CM025026.1;CM025026.1;CM025026.1;CM025026.1;CM025026.1;CM025026.1;CM025026.1;CM025026.1	17433123;17433123;17444403;17444403;17444589;17444589;17444833;17444833;17446218;17446218;17447248;17447248;17447501;17447501;17447893;17447893;17449644;17449644;17450488;17450488;17450875;17453032;17453225	17433371;17433371;17444506;17444506;17444669;17444669;17444930;17444930;17446374;17446374;17447399;17447399;17447561;17447561;17448033;17448033;17449757;17449757;17450662;17450662;17452812;17453128;17455591	+;+;+;+;+;+;+;+;+;+;+;+;+;+;+;+;+;+;+;+;+;+;+	5734	331	71	117	130	21	97	203	209	90	50	0	39	89	444	181	149	146	321	320	140	147	218	88	191	35	74
G4P62_016682	CM025026.1;CM025026.1;CM025026.1;CM025026.1;CM025026.1;CM025026.1;CM025026.1;CM025026.1;CM025026.1;CM025026.1	17496257;17496520;17496744;17496961;17498202;17498491;17498760;17498933;17500695;17501269	17496438;17496644;17496866;17497034;17498415;17498654;17498830;17499038;17500758;17501424	+;+;+;+;+;+;+;+;+;+	1279	4	0	0	2	1	2	2	3	2	0	2	1	0	0	0	0	0	1	2	0	0	1	0	0	1	0
G4P62_016683	CM025026.1;CM025026.1;CM025026.1;CM025026.1;CM025026.1;CM025026.1;CM025026.1;CM025026.1;CM025026.1;CM025026.1;CM025026.1;CM025026.1;CM025026.1;CM025026.1;CM025026.1;CM025026.1;CM025026.1;CM025026.1;CM025026.1;CM025026.1;CM025026.1;CM025026.1;CM025026.1;CM025026.1;CM025026.1;CM025026.1	17499079;17502292;17502449;17502727;17502881;17503057;17503214;17504384;17504596;17504824;17505074;17505341;17505497;17506199;17508262;17508483;17508745;17509127;17509368;17509614;17509857;17510046;17510639;17512293;17518554;17532647	17500434;17502371;17502583;17502804;17502969;17503124;17503300;17504499;17504738;17504983;17505246;17505417;17505654;17506279;17508349;17508639;17508868;17509205;17509518;17509666;17509888;17510163;17510709;17512428;17518706;17533879	-;-;-;-;-;-;-;-;-;-;-;-;-;-;-;-;-;-;-;-;-;-;-;-;-;-	5196	5	0	2	0	0	6	4	1	2	1	2	0	7	6	4	1	3	14	16	15	15	7	0	2	0	2
G4P62_016684	CM025026.1;CM025026.1;CM025026.1	17569385;17570501;17571800	17569485;17570648;17571971	-;-;-	421	4	1	3	0	0	1	0	4	0	4	3	1	2	6	2	2	3	10	3	5	5	7	4	0	6	0
G4P62_016685	CM025026.1;CM025026.1;CM025026.1;CM025026.1;CM025026.1;CM025026.1;CM025026.1;CM025026.1;CM025026.1;CM025026.1	17833398;17882983;17894248;17927767;17948182;17978315;17979568;17979822;18010025;18025020	17833781;17883012;17894376;17927880;17948363;17978470;17979712;17980006;18010180;18028149	+;+;+;+;+;+;+;+;+;+	4611	0	1	1	0	1	1	1	0	0	0	1	0	1	0	0	0	4	3	1	9	3	1	1	3	3	0
G4P62_018503	CM025026.1;CM025026.1;CM025026.1;CM025026.1	18109529;18117596;18118081;18118479	18109858;18117925;18118383;18120006	+;+;+;+	2491	0	0	0	0	1	0	0	0	0	0	0	0	0	0	0	0	0	0	1	0	1	0	0	0	0	0
G4P62_018502	CM025026.1;CM025026.1;CM025026.1;CM025026.1;CM025026.1;CM025026.1;CM025026.1;CM025026.1;CM025026.1;CM025026.1	18120481;18123123;18123391;18126918;18127255;18131780;18131982;18132194;18140796;18159917	18123043;18123305;18123535;18127000;18127413;18131893;18132095;18135475;18140895;18161037	-;-;-;-;-;-;-;-;-;-	7864	61	78.50	15	97	48.50	20	45	78.50	26	10	62	5	1	1	2	4	4	5	18	9	3	2	8	1	1	0
G4P62_016686	CM025026.1;CM025026.1	18160999;18174504	18162601;18175677	-;-	2777	0	0.50	0	0	0.50	0	1	3.50	0	0	2	0	0	1	0	0	0	0	0	0	0	0	0.50	0	0	0
G4P62_016687	CM025026.1;CM025026.1;CM025026.1;CM025026.1	18179086;18180821;18181059;18182179	18179663;18180948;18181233;18182604	-;-;-;-	1307	0	0	0	0	0	0	0	0	0	0	0	0	0	0	0	0	0	0	0	0	0	0	0	0	0	0
G4P62_016692	CM025026.1;CM025026.1;CM025026.1;CM025026.1;CM025026.1;CM025026.1;CM025026.1;CM025026.1;CM025026.1	18182952;18188599;18303224;18303852;18304415;18304772;18305349;18307376;18308354	18182997;18188688;18303527;18304108;18304511;18304922;18305409;18307417;18308678	-;-;-;-;-;-;-;-;-	1373	10.33	31.33	24.75	30.92	21.92	21.67	25.00	19.67	6.33	12.50	19.67	22.25	13.00	17.67	22.00	17.00	16.00	10.00	11.17	9.67	17.25	7.33	8.67	13.33	11.33	7.50
G4P62_016688	CM025026.1;CM025026.1;CM025026.1;CM025026.1;CM025026.1;CM025026.1;CM025026.1;CM025026.1	18195047;18197471;18199770;18199939;18202662;18220623;18221611;18228614	18196074;18197600;18199864;18200103;18202828;18220813;18221765;18228708	-;-;-;-;-;-;-;-	2026	1	0	0	0	0	0	0	1	0	1	0	0	0	1	0	0	2	0	1	1	3	0	4	0	1	0
G4P62_016689	CM025026.1;CM025026.1;CM025026.1;CM025026.1	18228756;18232012;18236936;18237060	18228836;18232121;18236970;18237857	+;+;+;+	1024	1.50	0	3.50	2.50	2	1	1	0.50	0	0	0	1	1	3	3.50	0	2	4	5	7	9	3	0	1	3	4
G4P62_016690	CM025026.1;CM025026.1;CM025026.1;CM025026.1;CM025026.1;CM025026.1	18272492;18273349;18273933;18274151;18274583;18274727	18272860;18273608;18274026;18274298;18274643;18275355	-;-;-;-;-;-	1561	0	0	0	0	0	0	0	0	0	0	0	0	0	0	0	0	0	0	0	0	1	0	0	0	0	0
G4P62_016691	CM025026.1;CM025026.1;CM025026.1;CM025026.1;CM025026.1;CM025026.1	18289458;18290378;18292688;18292859;18293092;18293239	18290045;18290637;18292781;18293006;18293152;18293572	-;-;-;-;-;-	1485	0	0	0	0	0	0	0	0	0	0	0	0	0	0	0	0	0	0	0	0	0	0	0	0	0	1
G4P62_016693	CM025026.1;CM025026.1;CM025026.1;CM025026.1;CM025026.1;CM025026.1;CM025026.1;CM025026.1;CM025026.1;CM025026.1;CM025026.1;CM025026.1;CM025026.1;CM025026.1;CM025026.1;CM025026.1;CM025026.1;CM025026.1;CM025026.1;CM025026.1;CM025026.1;CM025026.1;CM025026.1;CM025026.1;CM025026.1;CM025026.1;CM025026.1;CM025026.1;CM025026.1;CM025026.1;CM025026.1;CM025026.1;CM025026.1;CM025026.1;CM025026.1;CM025026.1;CM025026.1;CM025026.1;CM025026.1;CM025026.1;CM025026.1;CM025026.1;CM025026.1;CM025026.1;CM025026.1;CM025026.1;CM025026.1;CM025026.1;CM025026.1;CM025026.1;CM025026.1;CM025026.1;CM025026.1;CM025026.1;CM025026.1;CM025026.1;CM025026.1;CM025026.1;CM025026.1;CM025026.1;CM025026.1;CM025026.1;CM025026.1;CM025026.1;CM025026.1;CM025026.1;CM025026.1;CM025026.1	18339761;18339762;18339762;18339763;18364089;18364089;18364089;18364089;18367462;18367462;18367462;18367462;18367674;18367674;18367674;18367674;18384916;18384916;18384916;18384916;18385808;18385808;18385808;18385808;18385947;18385947;18385947;18385947;18386822;18386822;18386822;18386822;18386969;18386969;18386969;18386969;18387568;18387568;18387568;18387568;18387711;18387711;18387711;18387711;18387836;18387836;18387836;18387836;18387975;18387975;18387975;18387975;18388143;18388143;18388143;18388143;18388311;18388311;18388311;18388311;18388421;18388421;18388424;18388424;18390626;18390626;18390626;18390626	18339962;18339962;18339962;18339962;18364161;18364161;18364161;18364161;18367523;18367523;18367523;18367523;18367758;18367758;18367758;18367758;18385005;18385005;18385005;18385005;18385867;18385867;18385867;18385867;18386013;18386013;18386013;18386013;18386892;18386892;18386892;18386892;18387036;18387036;18387036;18387036;18387616;18387616;18387616;18387616;18387746;18387746;18387746;18387746;18387890;18387890;18387890;18387890;18388045;18388045;18388066;18388066;18388221;18388221;18388221;18388221;18388339;18388339;18388339;18388339;18388522;18388522;18388522;18388522;18392268;18392268;18392279;18392268	+;+;+;+;+;+;+;+;+;+;+;+;+;+;+;+;+;+;+;+;+;+;+;+;+;+;+;+;+;+;+;+;+;+;+;+;+;+;+;+;+;+;+;+;+;+;+;+;+;+;+;+;+;+;+;+;+;+;+;+;+;+;+;+;+;+;+;+	2874	2	0	1	0	0	1	0	0	2	0	0	9	1	0	0	0	1	3	0	9	5	1	0	0	0	1
G4P62_016694	CM025026.1;CM025026.1;CM025026.1;CM025026.1;CM025026.1;CM025026.1	18394200;18395343;18395589;18396418;18396627;18396800	18394566;18395485;18395656;18396546;18396722;18397082	+;+;+;+;+;+	1086	65	14	21	23	3	20	38	38	15	9	0	8	15	83	35	29	27	64	60	26	29	43	15	36	6	12
G4P62_016695	CM025026.1;CM025026.1;CM025026.1;CM025026.1;CM025026.1;CM025026.1	18397418;18397666;18397889;18398033;18398230;18398530	18397603;18397811;18397950;18398143;18398331;18399069	+;+;+;+;+;+	1147	0	0	0	0	0	0	0.50	0	0	0	0	0	0	0	0	0	0	0	0	0	0.50	0	0	0	0	0
G4P62_016696	CM025026.1;CM025026.1	18398728;18402238	18400981;18402416	-;-	2433	3.50	2.50	9	6	5.50	3.50	4.50	3	6	4	2.83	1	2	2	2.50	4.50	1	1.50	0	2	5	1	1	1	1	1.50
G4P62_016697	CM025026.1;CM025026.1;CM025026.1;CM025026.1;CM025026.1;CM025026.1;CM025026.1;CM025026.1;CM025026.1;CM025026.1;CM025026.1;CM025026.1;CM025026.1;CM025026.1;CM025026.1;CM025026.1;CM025026.1;CM025026.1;CM025026.1;CM025026.1;CM025026.1;CM025026.1;CM025026.1;CM025026.1;CM025026.1;CM025026.1;CM025026.1;CM025026.1;CM025026.1;CM025026.1;CM025026.1;CM025026.1;CM025026.1;CM025026.1;CM025026.1;CM025026.1;CM025026.1;CM025026.1	18402509;18403573;18403888;18404129;18404366;18404677;18405837;18406066;18407886;18409969;18410287;18410930;18411204;18411508;18411796;18412075;18415819;18415960;18416226;18416554;18416804;18417287;18417764;18420453;18420886;18421480;18421717;18422038;18423577;18423902;18424714;18424969;18427536;18428939;18433453;18433890;18442000;18444332	18403019;18403681;18404031;18404289;18404578;18404764;18405978;18406168;18408018;18410201;18410371;18411070;18411428;18411671;18411948;18412283;18415888;18416031;18416309;18416724;18416946;18417454;18417854;18420616;18421010;18421640;18421880;18422125;18423740;18423989;18424892;18425082;18427603;18429015;18433530;18434046;18442099;18444648	-;-;-;-;-;-;-;-;-;-;-;-;-;-;-;-;-;-;-;-;-;-;-;-;-;-;-;-;-;-;-;-;-;-;-;-;-;-	5657	5	1	2	1	3	1	5	4	0	2	2	5	3	6	4	6	7	10	12	10	16	5	5	6	11	6
G4P62_016698	CM025026.1;CM025026.1	18418629;18419042	18418931;18420458	+;+	1720	1	0	0	0	0	0	0	0	0	0	0	0	1	0	0	0	0	0	0	1	0	2	0	1	0	0
G4P62_016699	CM025026.1;CM025026.1;CM025026.1;CM025026.1;CM025026.1;CM025026.1;CM025026.1;CM025026.1;CM025026.1;CM025026.1;CM025026.1;CM025026.1;CM025026.1	18455049;18455792;18456044;18456416;18456633;18457119;18457299;18457922;18458607;18464188;18465107;18478626;18484749	18455714;18455951;18456250;18456549;18456797;18457207;18457409;18458011;18458740;18464339;18465287;18479417;18485325	-;-;-;-;-;-;-;-;-;-;-;-;-	3458	649	176	220	275.50	79	233	378	398	179	109	2	78	180	914	389.50	373	296	615	599	267	305.50	457	208	384	97	160
G4P62_016700	CM025026.1;CM025026.1;CM025026.1;CM025026.1;CM025026.1;CM025026.1;CM025026.1;CM025026.1;CM025026.1;CM025026.1;CM025026.1;CM025026.1;CM025026.1	18491198;18491936;18492399;18493158;18493343;18495280;18495565;18495950;18496313;18499781;18499995;18501143;18501389	18491329;18492019;18492522;18493256;18493527;18495456;18495669;18496129;18496496;18499905;18500096;18501313;18501841	+;+;+;+;+;+;+;+;+;+;+;+;+	2121	1	0	0	4	5	1	4	2	1	0	2	0	0	1	0	0	0	1	1	4	1	1	0	2	0	0
G4P62_016701	CM025026.1;CM025026.1;CM025026.1;CM025026.1;CM025026.1;CM025026.1;CM025026.1;CM025026.1;CM025026.1;CM025026.1;CM025026.1;CM025026.1;CM025026.1;CM025026.1;CM025026.1	18501812;18502029;18502255;18502795;18503102;18503278;18504470;18504681;18504937;18505188;18505374;18505607;18505786;18505996;18507328	18501953;18502160;18502456;18502890;18503200;18503376;18504568;18504779;18505035;18505289;18505478;18505705;18505884;18506096;18507632	-;-;-;-;-;-;-;-;-;-;-;-;-;-;-	1878	1	0	0	0	0	0	0	2	1	0	0	0	0	0	0	0	7	0	0	0	0	0	0	0	0	0
G4P62_016702	CM025026.1;CM025026.1;CM025026.1;CM025026.1;CM025026.1;CM025026.1;CM025026.1;CM025026.1;CM025026.1;CM025026.1;CM025026.1;CM025026.1;CM025026.1;CM025026.1	18507824;18509262;18509796;18510865;18511622;18511806;18511927;18513871;18514185;18514480;18514719;18515172;18515418;18515702	18509148;18509310;18510770;18511036;18511718;18511838;18512093;18513995;18514394;18514630;18514850;18515324;18515537;18516075	-;-;-;-;-;-;-;-;-;-;-;-;-;-	4083	22.33	76.17	23.33	30.00	41.17	36.00	34.58	69.33	42.00	41.33	132.33	107.42	5.17	6.92	11.17	9.50	5.67	9.83	9.92	10.42	56.00	11.17	6.83	12.75	13.17	9.67
G4P62_016703	CM025026.1;CM025026.1;CM025026.1;CM025026.1;CM025026.1;CM025026.1;CM025026.1;CM025026.1;CM025026.1;CM025026.1;CM025026.1;CM025026.1;CM025026.1;CM025026.1;CM025026.1;CM025026.1;CM025026.1;CM025026.1;CM025026.1;CM025026.1;CM025026.1;CM025026.1;CM025026.1;CM025026.1;CM025026.1;CM025026.1;CM025026.1;CM025026.1;CM025026.1;CM025026.1;CM025026.1;CM025026.1;CM025026.1;CM025026.1;CM025026.1;CM025026.1;CM025026.1;CM025026.1;CM025026.1;CM025026.1;CM025026.1;CM025026.1;CM025026.1;CM025026.1;CM025026.1;CM025026.1;CM025026.1;CM025026.1;CM025026.1;CM025026.1;CM025026.1;CM025026.1;CM025026.1;CM025026.1;CM025026.1;CM025026.1;CM025026.1;CM025026.1;CM025026.1;CM025026.1;CM025026.1;CM025026.1;CM025026.1;CM025026.1;CM025026.1;CM025026.1;CM025026.1;CM025026.1;CM025026.1;CM025026.1;CM025026.1;CM025026.1;CM025026.1;CM025026.1;CM025026.1;CM025026.1;CM025026.1;CM025026.1;CM025026.1;CM025026.1;CM025026.1;CM025026.1;CM025026.1;CM025026.1;CM025026.1;CM025026.1;CM025026.1;CM025026.1;CM025026.1;CM025026.1;CM025026.1;CM025026.1;CM025026.1;CM025026.1;CM025026.1;CM025026.1;CM025026.1;CM025026.1;CM025026.1;CM025026.1;CM025026.1;CM025026.1;CM025026.1;CM025026.1;CM025026.1;CM025026.1;CM025026.1;CM025026.1;CM025026.1;CM025026.1;CM025026.1;CM025026.1;CM025026.1;CM025026.1;CM025026.1;CM025026.1;CM025026.1;CM025026.1;CM025026.1;CM025026.1;CM025026.1;CM025026.1;CM025026.1;CM025026.1;CM025026.1;CM025026.1;CM025026.1;CM025026.1;CM025026.1;CM025026.1;CM025026.1	18519872;18519872;18519872;18519872;18519873;18520406;18520406;18520406;18520406;18520406;18520670;18520670;18520670;18520670;18520670;18522944;18522944;18522944;18522944;18522944;18527730;18527732;18528185;18528185;18530200;18530200;18530200;18530200;18532257;18532257;18532257;18532257;18532257;18532257;18532257;18532549;18532549;18532549;18532549;18532549;18532549;18532549;18533219;18533219;18533219;18533219;18533219;18533219;18533222;18533403;18533403;18533403;18533403;18533403;18533403;18533403;18535531;18535531;18535531;18535531;18535531;18535531;18535531;18535707;18535707;18535707;18535707;18535707;18535707;18535707;18535906;18535906;18535906;18535906;18535906;18535906;18535906;18538482;18538482;18538482;18538482;18538482;18539127;18539127;18539127;18539127;18539127;18539127;18539127;18539401;18539401;18539401;18539401;18539401;18539401;18539401;18539611;18539611;18539611;18539611;18539611;18539611;18539611;18539789;18539789;18539789;18539789;18539789;18539789;18539789;18540897;18540897;18540897;18540897;18540897;18540897;18540897;18541189;18541189;18541189;18541189;18541189;18541189;18541189;18541393;18541393;18541393;18541393;18541393;18541393;18541393	18519966;18519966;18519966;18519966;18519966;18520525;18520525;18520525;18520525;18520525;18520804;18520804;18520804;18520804;18520804;18523060;18523060;18523060;18523060;18523060;18527915;18527915;18528328;18528328;18530268;18530268;18530268;18530268;18532364;18532364;18532364;18532364;18532364;18532364;18532364;18532687;18532687;18532687;18532687;18532687;18532687;18532687;18533302;18533302;18533302;18533302;18533302;18533302;18533302;18533560;18533560;18533560;18533560;18533560;18533560;18533560;18535623;18535623;18535623;18535623;18535623;18535623;18535623;18535793;18535793;18535793;18535793;18535793;18535793;18535793;18535998;18535998;18535998;18535998;18535998;18535998;18535998;18538559;18538559;18538559;18538559;18538559;18539222;18539222;18539222;18539222;18539222;18539222;18539222;18539533;18539533;18539533;18539533;18539533;18539533;18539533;18539681;18539681;18539681;18539681;18539681;18539681;18539681;18539917;18539917;18539917;18539917;18539917;18539917;18539917;18541026;18541026;18541026;18541026;18541026;18541026;18541026;18541326;18541326;18541326;18541326;18541326;18541326;18541326;18542745;18542745;18542745;18542745;18542745;18542745;18542745	+;+;+;+;+;+;+;+;+;+;+;+;+;+;+;+;+;+;+;+;+;+;+;+;+;+;+;+;+;+;+;+;+;+;+;+;+;+;+;+;+;+;+;+;+;+;+;+;+;+;+;+;+;+;+;+;+;+;+;+;+;+;+;+;+;+;+;+;+;+;+;+;+;+;+;+;+;+;+;+;+;+;+;+;+;+;+;+;+;+;+;+;+;+;+;+;+;+;+;+;+;+;+;+;+;+;+;+;+;+;+;+;+;+;+;+;+;+;+;+;+;+;+;+;+;+;+;+;+;+;+	3756	14	4	4	8	8	11	17	32	12	12	17	7	6	5	1	1	0	6	8	4	9	6	4	2	5	1
G4P62_016704	CM025026.1;CM025026.1;CM025026.1;CM025026.1;CM025026.1;CM025026.1;CM025026.1;CM025026.1;CM025026.1;CM025026.1;CM025026.1;CM025026.1;CM025026.1;CM025026.1;CM025026.1;CM025026.1;CM025026.1;CM025026.1;CM025026.1;CM025026.1;CM025026.1;CM025026.1;CM025026.1;CM025026.1;CM025026.1;CM025026.1;CM025026.1;CM025026.1;CM025026.1;CM025026.1;CM025026.1	18544782;18544782;18546000;18546000;18547349;18547349;18548933;18548933;18549402;18549402;18549566;18549566;18550045;18550045;18550479;18550479;18555185;18555185;18556656;18556656;18559362;18559362;18562342;18562342;18562944;18562944;18563086;18563086;18565038;18573858;18573858	18545927;18545927;18546123;18546123;18547475;18547475;18549091;18549091;18549486;18549486;18549614;18549614;18550128;18550128;18550675;18550675;18555484;18555484;18556808;18556808;18559479;18559479;18562472;18562472;18563006;18563006;18563175;18563175;18565224;18574124;18574124	-;-;-;-;-;-;-;-;-;-;-;-;-;-;-;-;-;-;-;-;-;-;-;-;-;-;-;-;-;-;-	3280	6	0	1	2	0	0	4	1	3	0	0	2	3	5	4	7	5	8	2	7	15	9	4	5	9	1
G4P62_016705	CM025026.1;CM025026.1;CM025026.1;CM025026.1;CM025026.1;CM025026.1;CM025026.1;CM025026.1;CM025026.1;CM025026.1;CM025026.1;CM025026.1;CM025026.1;CM025026.1;CM025026.1;CM025026.1;CM025026.1;CM025026.1;CM025026.1;CM025026.1	18584711;18585317;18585548;18585757;18586102;18586382;18586632;18586840;18587590;18587810;18588000;18588405;18588651;18588909;18589177;18589465;18589668;18589967;18590081;18590576	18585234;18585472;18585665;18585872;18586215;18586448;18586759;18586980;18587731;18587904;18588300;18588576;18588821;18589074;18589344;18589554;18589843;18590003;18590242;18590725	-;-;-;-;-;-;-;-;-;-;-;-;-;-;-;-;-;-;-;-	3194	0	0	0	0	1	0	0	0	0	0	1	0	0	0	0	0	0	0	0	1	0	0	0	0	0	0
G4P62_016706	CM025026.1;CM025026.1;CM025026.1;CM025026.1;CM025026.1;CM025026.1;CM025026.1;CM025026.1;CM025026.1;CM025026.1;CM025026.1;CM025026.1;CM025026.1;CM025026.1;CM025026.1;CM025026.1;CM025026.1;CM025026.1;CM025026.1;CM025026.1;CM025026.1;CM025026.1;CM025026.1;CM025026.1;CM025026.1;CM025026.1;CM025026.1;CM025026.1;CM025026.1;CM025026.1;CM025026.1;CM025026.1;CM025026.1;CM025026.1;CM025026.1;CM025026.1;CM025026.1;CM025026.1;CM025026.1;CM025026.1;CM025026.1	18592660;18592660;18598425;18598425;18601718;18601718;18603091;18603091;18603383;18603383;18604765;18604765;18604964;18604964;18605132;18605132;18605262;18605262;18605552;18605552;18605721;18605721;18605855;18605855;18606034;18606034;18607668;18607668;18607965;18607965;18608155;18608155;18608409;18609454;18609454;18609688;18609688;18610216;18610216;18610438;18610438	18592865;18592865;18598519;18598519;18601840;18601840;18603145;18603145;18603502;18603502;18604865;18604865;18605059;18605059;18605186;18605186;18605424;18605424;18605642;18605642;18605784;18605784;18605946;18605946;18606176;18606176;18607872;18607872;18608075;18608075;18608222;18608222;18608534;18609601;18609601;18609789;18609789;18610351;18610351;18611258;18611258	+;+;+;+;+;+;+;+;+;+;+;+;+;+;+;+;+;+;+;+;+;+;+;+;+;+;+;+;+;+;+;+;+;+;+;+;+;+;+;+;+	3121	9	4	10	3	7	9	18	14	9	7	7	8	4	3	1	1	1	6	3	9	6	6	1	5	3	0
G4P62_016707	CM025026.1;CM025026.1;CM025026.1;CM025026.1;CM025026.1;CM025026.1;CM025026.1;CM025026.1;CM025026.1;CM025026.1;CM025026.1;CM025026.1	18612193;18612709;18614118;18614254;18614387;18614587;18614790;18614924;18615124;18615290;18615683;18616176	18612633;18612815;18614181;18614318;18614479;18614710;18614839;18615017;18615185;18615376;18615756;18616356	-;-;-;-;-;-;-;-;-;-;-;-	1442	3	2	0	4	1	1	0	2	1	1	3	1	0	1	0	0	0	0	4	3	8	0	0	0	2	4
G4P62_016708	CM025026.1;CM025026.1;CM025026.1;CM025026.1;CM025026.1;CM025026.1;CM025026.1;CM025026.1;CM025026.1;CM025026.1;CM025026.1;CM025026.1;CM025026.1;CM025026.1;CM025026.1;CM025026.1;CM025026.1;CM025026.1;CM025026.1;CM025026.1	18616431;18616431;18616691;18616691;18616931;18616931;18617346;18617346;18617485;18617485;18617617;18617617;18617763;18617763;18617891;18617891;18618620;18618620;18619291;18619425	18616611;18616611;18616851;18616851;18616982;18616982;18617409;18617409;18617541;18617541;18617685;18617685;18617808;18617808;18617946;18617946;18618792;18618792;18619425;18619690	-;-;-;-;-;-;-;-;-;-;-;-;-;-;-;-;-;-;-;-	1259	0	0	0	0	0	0	1	0	0	0	0	0	0	0	0	0	0	2	0	0	0	0	0	1	0	0
G4P62_016709	CM025026.1;CM025026.1;CM025026.1;CM025026.1;CM025026.1;CM025026.1;CM025026.1;CM025026.1;CM025026.1;CM025026.1;CM025026.1;CM025026.1;CM025026.1;CM025026.1;CM025026.1;CM025026.1;CM025026.1;CM025026.1;CM025026.1;CM025026.1	18621465;18621465;18625306;18625306;18628976;18628976;18629665;18629665;18629915;18629915;18630445;18630490;18630716;18630716;18630879;18630879;18631067;18631067;18631686;18631686	18622705;18622705;18625479;18625479;18629126;18629126;18629834;18629834;18630080;18630080;18630614;18630614;18630775;18630775;18630974;18630974;18631607;18631607;18634022;18634022	+;+;+;+;+;+;+;+;+;+;+;+;+;+;+;+;+;+;+;+	5106	5.50	3	1.50	1.33	4.33	2	3.33	3.83	2	1.67	2.33	6.33	0.67	0.67	0.33	0	1	0.67	0	0	0	1.33	0	0.83	0.25	0
G4P62_016710	CM025026.1;CM025026.1;CM025026.1;CM025026.1;CM025026.1;CM025026.1;CM025026.1;CM025026.1;CM025026.1;CM025026.1;CM025026.1;CM025026.1;CM025026.1;CM025026.1;CM025026.1;CM025026.1;CM025026.1;CM025026.1;CM025026.1;CM025026.1;CM025026.1;CM025026.1;CM025026.1;CM025026.1;CM025026.1;CM025026.1;CM025026.1;CM025026.1;CM025026.1;CM025026.1;CM025026.1;CM025026.1;CM025026.1;CM025026.1;CM025026.1	18634837;18634837;18634837;18635993;18635993;18635993;18637198;18637198;18637198;18637351;18637351;18637351;18637625;18637625;18637625;18644596;18645794;18645794;18645794;18645794;18651573;18651573;18651573;18651573;18652956;18652956;18652956;18652956;18655686;18655686;18655686;18655686;18662066;18662698;18662698	18635956;18635956;18635956;18637114;18637114;18637114;18637278;18637278;18637278;18637461;18637461;18637461;18637781;18637781;18637781;18645553;18645942;18645942;18645942;18645942;18651665;18651665;18651665;18651665;18653087;18653087;18653087;18653087;18656188;18656125;18655842;18655842;18662180;18663165;18663166	-;-;-;-;-;-;-;-;-;-;-;-;-;-;-;-;-;-;-;-;-;-;-;-;-;-;-;-;-;-;-;-;-;-;-	5010	194	102	87.50	55	82.50	120	122	96.33	106	40.50	41	25.50	96.50	366.50	114.50	174	119.50	209	167	120.50	70	221.50	103.50	262.50	89.50	117.50
G4P62_016711	CM025026.1;CM025026.1;CM025026.1;CM025026.1;CM025026.1;CM025026.1;CM025026.1;CM025026.1;CM025026.1;CM025026.1;CM025026.1;CM025026.1;CM025026.1;CM025026.1;CM025026.1;CM025026.1;CM025026.1;CM025026.1;CM025026.1;CM025026.1;CM025026.1;CM025026.1;CM025026.1;CM025026.1;CM025026.1;CM025026.1;CM025026.1;CM025026.1;CM025026.1	18664137;18664145;18664565;18666847;18666847;18667048;18667048;18667388;18667388;18667574;18667574;18667767;18667767;18668915;18668915;18669050;18669050;18669206;18669206;18669426;18669426;18669691;18669691;18670380;18670380;18674070;18674070;18674233;18674233	18664225;18664225;18664701;18666954;18666954;18667297;18667297;18667502;18667502;18667662;18667662;18667824;18667824;18668981;18668981;18669126;18669126;18669334;18669334;18669469;18669469;18669827;18669827;18670465;18670465;18674149;18674149;18674999;18674999	+;+;+;+;+;+;+;+;+;+;+;+;+;+;+;+;+;+;+;+;+;+;+;+;+;+;+;+;+	2233	4	1	2	8	1	4	2	3	1	1	6	1	1	0	4	2	1	3	6	4	3	5	11	0	5	0
G4P62_016712	CM025026.1;CM025026.1;CM025026.1;CM025026.1;CM025026.1;CM025026.1;CM025026.1;CM025026.1;CM025026.1;CM025026.1;CM025026.1;CM025026.1;CM025026.1	18675211;18677497;18678219;18681639;18681813;18682468;18682680;18682921;18683164;18683416;18683630;18683819;18684065	18676441;18678136;18680747;18681734;18682048;18682598;18682814;18683067;18683311;18683549;18683738;18683986;18685420	+;+;+;+;+;+;+;+;+;+;+;+;+	7060	2	1.50	1	1.50	0	0	1	0	0	1	3	0.50	0	0	0	0	0	0	1.50	0	0	0	1	2.50	0	1
G4P62_016713	CM025026.1;CM025026.1;CM025026.1;CM025026.1;CM025026.1;CM025026.1;CM025026.1;CM025026.1;CM025026.1;CM025026.1;CM025026.1;CM025026.1;CM025026.1;CM025026.1;CM025026.1;CM025026.1;CM025026.1	18685893;18685893;18687284;18687577;18687577;18687844;18687844;18687991;18687991;18688257;18688257;18688447;18688447;18688763;18688763;18692256;18692256	18687147;18687147;18687372;18687734;18687734;18687920;18687920;18688173;18688173;18688349;18688349;18688523;18688523;18688832;18688832;18692359;18692359	-;-;-;-;-;-;-;-;-;-;-;-;-;-;-;-;-	2106	2	0	1	3	0	1	0	3	0	0	0	0	2	5	3	5	0	0	3	0	4	0	0	1	5	0
G4P62_016714	CM025026.1;CM025026.1;CM025026.1;CM025026.1;CM025026.1;CM025026.1;CM025026.1;CM025026.1;CM025026.1;CM025026.1;CM025026.1;CM025026.1;CM025026.1;CM025026.1;CM025026.1;CM025026.1;CM025026.1;CM025026.1;CM025026.1;CM025026.1;CM025026.1;CM025026.1;CM025026.1	18695336;18697797;18698063;18698377;18698557;18700223;18700358;18700631;18700846;18701014;18701265;18701477;18701653;18702474;18702664;18702791;18702948;18703127;18703386;18703530;18703793;18704062;18704280	18695540;18697994;18698310;18698479;18698648;18700274;18700560;18700768;18700926;18701166;18701369;18701584;18701812;18702592;18702716;18702875;18703044;18703305;18703434;18703726;18703965;18704201;18704579	+;+;+;+;+;+;+;+;+;+;+;+;+;+;+;+;+;+;+;+;+;+;+	3238	1	0	0	0	0	0	0	0	0	1	0	1	0	0	0	0	0	0	0	0	1	0	0	0	0	1
G4P62_016715	CM025026.1;CM025026.1;CM025026.1;CM025026.1;CM025026.1;CM025026.1	18704578;18707088;18707548;18707746;18710120;18713180	18706122;18707232;18707584;18707815;18710246;18713285	-;-;-;-;-;-	2030	5	0	1	0	2	3	2	1	1	4	0	1	0	3	2	1	3	6	4	3	10	11	1	5	6	0
G4P62_016716	CM025026.1;CM025026.1;CM025026.1;CM025026.1;CM025026.1;CM025026.1;CM025026.1;CM025026.1;CM025026.1;CM025026.1;CM025026.1;CM025026.1;CM025026.1;CM025026.1;CM025026.1;CM025026.1;CM025026.1;CM025026.1;CM025026.1;CM025026.1;CM025026.1;CM025026.1;CM025026.1	18755827;18756937;18757002;18757958;18757958;18758188;18758188;18758350;18758350;18758581;18758581;18758797;18758797;18760345;18760345;18760620;18760620;18760771;18760771;18760884;18760884;18761166;18761166	18756142;18757140;18757140;18758107;18758107;18758274;18758274;18758449;18758449;18758699;18758699;18758907;18758907;18760413;18760413;18760687;18760687;18760804;18760804;18760943;18760943;18761297;18761297	-;-;-;-;-;-;-;-;-;-;-;-;-;-;-;-;-;-;-;-;-;-;-	1450	0	0	0	1.50	1	1	3	1.33	0	0	2	1	1	1	0.33	0	0	3	0.33	2	3.33	1	2	5	3	0
G4P62_016717	CM025026.1;CM025026.1;CM025026.1;CM025026.1;CM025026.1;CM025026.1;CM025026.1	18769192;18776832;18792171;18792703;18794738;18795048;18799978	18770302;18777423;18792592;18794634;18794945;18796104;18804568	+;+;+;+;+;+;+	9913	415	87	147	151	28	122	257	253	110	67	2	42	111	547	224	183	186	394	396	191	300	275	105	237	52	89
G4P62_016718	CM025026.1;CM025026.1;CM025026.1;CM025026.1;CM025026.1;CM025026.1;CM025026.1;CM025026.1;CM025026.1;CM025026.1	18832495;18832912;18833069;18833545;18833854;18834105;18835229;18835493;18835731;18835865	18832699;18832980;18833252;18833734;18833982;18834297;18835376;18835627;18835780;18836356	+;+;+;+;+;+;+;+;+;+	1795	0	0	0	0	0	0	0	0	0	0	0	0	0	0	0	0	2	0	0	0	0	0	0	0	0	0
G4P62_016719	CM025026.1;CM025026.1;CM025026.1;CM025026.1;CM025026.1;CM025026.1;CM025026.1;CM025026.1;CM025026.1;CM025026.1;CM025026.1;CM025026.1;CM025026.1;CM025026.1;CM025026.1;CM025026.1;CM025026.1;CM025026.1;CM025026.1;CM025026.1;CM025026.1;CM025026.1;CM025026.1	18905895;18914747;18915954;18916116;18916430;18916691;18917068;18917320;18917586;18919111;18922875;18923157;18923862;18924067;18924303;18924507;18925288;18925585;18925845;18926219;18926681;18927245;18929054	18906782;18915872;18916035;18916256;18916591;18916872;18917224;18917503;18917674;18919271;18923009;18923288;18923975;18924218;18924423;18924641;18925426;18925775;18926081;18926330;18926883;18927339;18929501	-;-;-;-;-;-;-;-;-;-;-;-;-;-;-;-;-;-;-;-;-;-;-	5386	661	135	230	242	35	202	401	408	174	101	8	68	172	868	359	298	297	638	642	282	323	437	173	383	81	136
G4P62_016720	CM025026.1	18937453	18938421	-	969	0	0	0	0	0	0	0	0	0	0	0	0	0	0	0	0	0	0	0	0	0	0	0	0	0	0
G4P62_016721	CM025026.1;CM025026.1;CM025026.1	18941473;18945307;18948754	18943644;18945848;18949275	-;-;-	3236	0	0	1	1	1	0	1	4	0	0	0	0	3	5	0	5	2	3	3	3	2	3	0	1	3	0
G4P62_016722	CM025026.1;CM025026.1;CM025026.1;CM025026.1;CM025026.1;CM025026.1;CM025026.1;CM025026.1;CM025026.1;CM025026.1	19004490;19005071;19005280;19005530;19005797;19005997;19006275;19006467;19007016;19007266	19004682;19005209;19005396;19005705;19005885;19006188;19006367;19006886;19007115;19007774	+;+;+;+;+;+;+;+;+;+	2028	1	0	0	1	0	0	0	1	0	0	4	0	0	7	2	2	0	1	1	3	2	0	0	0	2	0
G4P62_016723	CM025026.1;CM025026.1;CM025026.1;CM025026.1;CM025026.1;CM025026.1	19008344;19014010;19018829;19019048;19022192;19022460	19008630;19014212;19018969;19019143;19022269;19023527	+;+;+;+;+;+	1873	0	0	0	1	0	0	0	0	0	0	0	0	0	0	0	0	0	0	0	0	0	0	0	0	2	0
G4P62_016724	CM025026.1;CM025026.1;CM025026.1;CM025026.1;CM025026.1;CM025026.1;CM025026.1;CM025026.1;CM025026.1;CM025026.1;CM025026.1;CM025026.1;CM025026.1;CM025026.1;CM025026.1;CM025026.1;CM025026.1;CM025026.1;CM025026.1;CM025026.1;CM025026.1;CM025026.1;CM025026.1;CM025026.1;CM025026.1;CM025026.1;CM025026.1;CM025026.1;CM025026.1;CM025026.1;CM025026.1;CM025026.1;CM025026.1;CM025026.1;CM025026.1;CM025026.1;CM025026.1;CM025026.1;CM025026.1;CM025026.1;CM025026.1;CM025026.1;CM025026.1;CM025026.1;CM025026.1	19024202;19024728;19025478;19025839;19026125;19026348;19026539;19026691;19026972;19027167;19027399;19027648;19028046;19028376;19028599;19028838;19029046;19029378;19029610;19029927;19030263;19030463;19030673;19030929;19031254;19031480;19031955;19032210;19032468;19032775;19033956;19034239;19034675;19034919;19035212;19035592;19035768;19036033;19036329;19037138;19037374;19037710;19038011;19038320;19038514	19024347;19025378;19025738;19026037;19026261;19026455;19026612;19026799;19027086;19027317;19027554;19027805;19028197;19028516;19028760;19028960;19029302;19029518;19029754;19030124;19030370;19030585;19030839;19031165;19031377;19031624;19032126;19032372;19032610;19032931;19034150;19034452;19034847;19035126;19035287;19035689;19035943;19036257;19036538;19037282;19037616;19037923;19038229;19038434;19039926	+;+;+;+;+;+;+;+;+;+;+;+;+;+;+;+;+;+;+;+;+;+;+;+;+;+;+;+;+;+;+;+;+;+;+;+;+;+;+;+;+;+;+;+;+	9047	9	0	3	7	10	5	7	5	9	1	4	8	7	10	6	5	7	6	8	2	7	4	2	5	4	4
G4P62_016725	CM025026.1;CM025026.1;CM025026.1;CM025026.1;CM025026.1;CM025026.1;CM025026.1;CM025026.1	19050070;19050294;19051547;19051547;19052868;19052868;19057018;19057018	19050228;19050650;19051813;19051813;19053529;19053529;19058744;19058744	+;+;+;+;+;+;+;+	3172	0	2	2	2	0	1	0	1	0	0	0	0	2	0.50	1	0	0	0	0	1	2	0	0	0	1	0
G4P62_016726	CM025026.1;CM025026.1;CM025026.1;CM025026.1;CM025026.1;CM025026.1;CM025026.1;CM025026.1;CM025026.1;CM025026.1;CM025026.1;CM025026.1;CM025026.1;CM025026.1;CM025026.1;CM025026.1;CM025026.1;CM025026.1	19059645;19059785;19060355;19060355;19060532;19060532;19061291;19061291;19061515;19061515;19061796;19061796;19061943;19061943;19062349;19062349;19062676;19062676	19059918;19059928;19060452;19060452;19060651;19060651;19061442;19061442;19061710;19061710;19061845;19061845;19062092;19062092;19062508;19062508;19063107;19063107	+;+;+;+;+;+;+;+;+;+;+;+;+;+;+;+;+;+	1642	0	0	0	1	0	2	0	0	0	3	0	0	1	0	1	0	0	5	2	1	1	0	0	2	0	0
G4P62_016727	CM025026.1;CM025026.1;CM025026.1;CM025026.1;CM025026.1;CM025026.1;CM025026.1;CM025026.1;CM025026.1;CM025026.1;CM025026.1;CM025026.1;CM025026.1;CM025026.1;CM025026.1;CM025026.1;CM025026.1	19063103;19063795;19064040;19064395;19065337;19065636;19066143;19066455;19067143;19067534;19067776;19068227;19068447;19068694;19068917;19069212;19070740	19063637;19063949;19064195;19064703;19065549;19065758;19066307;19066567;19067278;19067667;19067878;19068358;19068577;19068836;19069089;19069323;19070890	-;-;-;-;-;-;-;-;-;-;-;-;-;-;-;-;-	2984	13	7	14	11	14	16	15	22	10	12.50	3	5	8	17	7	14	17	25	26	27	28	20	6	16	8	6
G4P62_016728	CM025026.1;CM025026.1;CM025026.1;CM025026.1;CM025026.1;CM025026.1;CM025026.1;CM025026.1;CM025026.1;CM025026.1;CM025026.1;CM025026.1;CM025026.1;CM025026.1;CM025026.1;CM025026.1;CM025026.1;CM025026.1;CM025026.1;CM025026.1;CM025026.1;CM025026.1;CM025026.1;CM025026.1;CM025026.1;CM025026.1;CM025026.1;CM025026.1	19071328;19071328;19071867;19071867;19072638;19072638;19072890;19072890;19073018;19073018;19073419;19073419;19073989;19073989;19074398;19074398;19074640;19074640;19075321;19075321;19075680;19075680;19078585;19078585;19078793;19078793;19079524;19079524	19071532;19071532;19071981;19071981;19072811;19072811;19072930;19072930;19073334;19073334;19073512;19073512;19074149;19074149;19074544;19074544;19074770;19074770;19075474;19075474;19075852;19075852;19078710;19078710;19078889;19078886;19079715;19079715	-;-;-;-;-;-;-;-;-;-;-;-;-;-;-;-;-;-;-;-;-;-;-;-;-;-;-;-	2127	1	1	2	3	6	1	3	4	1	2	1	0	0	0	0	0	2	3	1	0	4	0	0	0	3	0
G4P62_016729	CM025026.1;CM025026.1;CM025026.1;CM025026.1	19081275;19083268;19083553;19083765	19082266;19083467;19083677;19085554	+;+;+;+	3107	0	0	0	0	0	0	0	0	0	0	0	0	0	1	0	0	0	0	0	0	0	0	0	0	0	0
G4P62_016730	CM025026.1;CM025026.1;CM025026.1;CM025026.1;CM025026.1;CM025026.1;CM025026.1;CM025026.1;CM025026.1;CM025026.1;CM025026.1;CM025026.1;CM025026.1;CM025026.1;CM025026.1;CM025026.1;CM025026.1;CM025026.1;CM025026.1;CM025026.1;CM025026.1;CM025026.1;CM025026.1;CM025026.1;CM025026.1;CM025026.1;CM025026.1;CM025026.1;CM025026.1;CM025026.1;CM025026.1;CM025026.1;CM025026.1;CM025026.1;CM025026.1;CM025026.1;CM025026.1;CM025026.1;CM025026.1;CM025026.1	19087040;19087040;19087304;19087304;19087585;19087585;19087787;19087787;19087974;19087974;19088152;19088152;19088342;19088342;19088509;19088509;19088684;19088684;19089543;19089543;19090332;19090332;19091198;19091198;19091370;19091370;19092442;19092442;19092675;19092675;19093045;19093045;19093499;19093499;19093841;19093841;19094661;19094661;19094983;19094998	19087207;19087207;19087494;19087494;19087700;19087700;19087874;19087874;19088077;19088077;19088263;19088263;19088438;19088438;19088610;19088610;19088792;19088792;19089642;19089642;19090375;19090375;19091275;19091275;19091502;19091502;19092556;19092556;19092821;19092821;19093142;19093142;19093612;19093612;19093984;19093984;19094761;19094761;19095103;19095099	-;-;-;-;-;-;-;-;-;-;-;-;-;-;-;-;-;-;-;-;-;-;-;-;-;-;-;-;-;-;-;-;-;-;-;-;-;-;-;-	2282	3	6	7	3	4	2	4	2	2	1	1	3	0	1	1	2	2	1	1	1	5	1	0	1	2	0
G4P62_016731	CM025026.1;CM025026.1;CM025026.1;CM025026.1;CM025026.1;CM025026.1;CM025026.1;CM025026.1;CM025026.1;CM025026.1;CM025026.1;CM025026.1;CM025026.1;CM025026.1;CM025026.1;CM025026.1;CM025026.1;CM025026.1;CM025026.1;CM025026.1;CM025026.1;CM025026.1;CM025026.1;CM025026.1;CM025026.1;CM025026.1;CM025026.1;CM025026.1;CM025026.1;CM025026.1	19096249;19096251;19096835;19096835;19097082;19097082;19097314;19097314;19097668;19097668;19097949;19097949;19098139;19098139;19098384;19098384;19098703;19098703;19099054;19099054;19099332;19099332;19099568;19099568;19099815;19099815;19100070;19100070;19100698;19100716	19096739;19096739;19097000;19097000;19097224;19097224;19097557;19097557;19097836;19097836;19098052;19098052;19098273;19098273;19098563;19098563;19098894;19098894;19099215;19099215;19099459;19099459;19099724;19099724;19099980;19099980;19100277;19100277;19100828;19100828	-;-;-;-;-;-;-;-;-;-;-;-;-;-;-;-;-;-;-;-;-;-;-;-;-;-;-;-;-;-	2776	7	2	1	2	2	4	1	2	5	1	2	1	1	0	0	2	3	8	3	10	3	3	1	2	12	1
G4P62_016732	CM025026.1;CM025026.1;CM025026.1;CM025026.1;CM025026.1;CM025026.1	19101015;19101480;19101587;19101856;19102207;19102426	19101327;19101520;19101768;19101954;19102358;19103514	+;+;+;+;+;+	1876	1	0	1	0	1	0	0	0	0	0	0	1	0.50	0	0	0	0	1	0	0	1	0	0	0	4	0
G4P62_016733	CM025026.1;CM025026.1;CM025026.1;CM025026.1;CM025026.1;CM025026.1;CM025026.1;CM025026.1;CM025026.1;CM025026.1;CM025026.1;CM025026.1;CM025026.1;CM025026.1;CM025026.1;CM025026.1;CM025026.1;CM025026.1;CM025026.1;CM025026.1;CM025026.1;CM025026.1;CM025026.1;CM025026.1;CM025026.1;CM025026.1;CM025026.1;CM025026.1	19103510;19104821;19104977;19105180;19105338;19105536;19105739;19105949;19106193;19106491;19106670;19106994;19107143;19107380;19107567;19108406;19108558;19109073;19110489;19110738;19110923;19111130;19111409;19111647;19111879;19112513;19112784;19117831	19104550;19104894;19105102;19105273;19105447;19105661;19105819;19106088;19106346;19106575;19106902;19107056;19107295;19107480;19107671;19108479;19108995;19109252;19110655;19110830;19111055;19111252;19111563;19111801;19112016;19112684;19112893;19118090	-;-;-;-;-;-;-;-;-;-;-;-;-;-;-;-;-;-;-;-;-;-;-;-;-;-;-;-	4884	2	4	0	0	1	2	2	3	2	2	2	0	1.50	3	1	3	2	7	4	3	25	3	0	3	2	1
G4P62_016734	CM025026.1;CM025026.1;CM025026.1;CM025026.1;CM025026.1;CM025026.1;CM025026.1;CM025026.1;CM025026.1;CM025026.1;CM025026.1;CM025026.1;CM025026.1;CM025026.1;CM025026.1;CM025026.1;CM025026.1;CM025026.1;CM025026.1;CM025026.1;CM025026.1;CM025026.1;CM025026.1;CM025026.1;CM025026.1;CM025026.1;CM025026.1;CM025026.1;CM025026.1;CM025026.1;CM025026.1;CM025026.1;CM025026.1;CM025026.1;CM025026.1;CM025026.1;CM025026.1;CM025026.1;CM025026.1;CM025026.1;CM025026.1;CM025026.1;CM025026.1;CM025026.1;CM025026.1;CM025026.1;CM025026.1;CM025026.1;CM025026.1;CM025026.1;CM025026.1;CM025026.1;CM025026.1;CM025026.1;CM025026.1;CM025026.1;CM025026.1;CM025026.1	19118997;19118997;19118997;19119409;19119409;19119409;19121512;19121512;19121512;19124175;19124175;19124175;19124504;19124504;19124504;19124735;19124735;19124735;19124964;19124964;19124964;19125124;19125124;19125124;19126919;19126919;19126919;19128999;19128999;19128999;19129143;19129143;19129143;19129336;19129336;19129336;19129602;19129602;19129602;19129871;19129871;19130254;19130254;19130254;19130573;19130573;19130573;19132569;19132569;19132569;19132921;19132921;19134843;19134843;19134843;19135117;19135117;19135117	19119115;19119115;19119115;19119583;19119583;19119583;19121704;19121704;19121704;19124368;19124368;19124368;19124593;19124593;19124593;19124855;19124855;19124855;19125053;19125053;19125053;19125265;19125265;19125265;19127127;19127127;19127127;19129060;19129060;19129060;19129262;19129262;19129262;19129431;19129431;19129431;19129772;19129772;19129772;19129897;19129897;19130409;19130409;19130409;19130675;19130675;19130675;19132727;19132727;19132727;19133025;19133025;19135005;19135005;19135005;19135444;19135444;19136533	+;+;+;+;+;+;+;+;+;+;+;+;+;+;+;+;+;+;+;+;+;+;+;+;+;+;+;+;+;+;+;+;+;+;+;+;+;+;+;+;+;+;+;+;+;+;+;+;+;+;+;+;+;+;+;+;+;+	3912	7	6	8	5	16	2	5	9	5	2	3	0	0	2	1	2	0	1	5	2	7	4	2	1	8	1
G4P62_016735	CM025026.1;CM025026.1;CM025026.1;CM025026.1;CM025026.1;CM025026.1;CM025026.1;CM025026.1;CM025026.1;CM025026.1;CM025026.1;CM025026.1;CM025026.1;CM025026.1;CM025026.1;CM025026.1;CM025026.1;CM025026.1;CM025026.1;CM025026.1;CM025026.1;CM025026.1;CM025026.1;CM025026.1;CM025026.1;CM025026.1;CM025026.1;CM025026.1;CM025026.1;CM025026.1;CM025026.1;CM025026.1;CM025026.1;CM025026.1;CM025026.1;CM025026.1;CM025026.1;CM025026.1;CM025026.1;CM025026.1;CM025026.1;CM025026.1;CM025026.1;CM025026.1;CM025026.1;CM025026.1;CM025026.1;CM025026.1;CM025026.1;CM025026.1;CM025026.1;CM025026.1	19137758;19138978;19146650;19146651;19148405;19148405;19148405;19148405;19151756;19151756;19151756;19151756;19153203;19153203;19153203;19153203;19153341;19153341;19153341;19153341;19154868;19154868;19154868;19154868;19155567;19155567;19155567;19155567;19155775;19155775;19155775;19155775;19156087;19156087;19156087;19156087;19157182;19157182;19157182;19157182;19157689;19157689;19157689;19157689;19157872;19157872;19157872;19157872;19158068;19158068;19158068;19158068	19138008;19138997;19147072;19147094;19148496;19148496;19148496;19148496;19152164;19152164;19152164;19152164;19153257;19153257;19153257;19153257;19153422;19153422;19153422;19153422;19154920;19154920;19154920;19154920;19155698;19155698;19155698;19155698;19155851;19155851;19155851;19155851;19156130;19156130;19156130;19156130;19157342;19157342;19157342;19157342;19157795;19157795;19157795;19157795;19157992;19157992;19157992;19157992;19159348;19159348;19159348;19159348	+;+;+;+;+;+;+;+;+;+;+;+;+;+;+;+;+;+;+;+;+;+;+;+;+;+;+;+;+;+;+;+;+;+;+;+;+;+;+;+;+;+;+;+;+;+;+;+;+;+;+;+	3330	5	0	1	0	2	2	0	4	0	1	3	0	5	3	0	2	3	2	4	2	5	3	0	1	0	1
G4P62_016736	CM025026.1;CM025026.1;CM025026.1;CM025026.1;CM025026.1;CM025026.1;CM025026.1;CM025026.1;CM025026.1;CM025026.1;CM025026.1;CM025026.1;CM025026.1;CM025026.1;CM025026.1;CM025026.1;CM025026.1;CM025026.1;CM025026.1;CM025026.1;CM025026.1;CM025026.1;CM025026.1;CM025026.1	19163844;19163846;19166455;19166455;19166746;19166749;19167098;19167098;19167223;19167223;19168610;19168610;19168868;19168868;19169044;19169044;19169196;19169196;19169809;19169809;19174417;19174417;19174615;19174615	19164110;19164110;19166615;19166615;19166805;19166805;19167146;19167146;19167320;19167320;19168744;19168744;19168957;19168957;19169112;19169112;19169266;19169266;19169872;19169872;19174494;19174494;19175792;19175792	+;+;+;+;+;+;+;+;+;+;+;+;+;+;+;+;+;+;+;+;+;+;+;+	2320	8	0	1	1	2	0	0	0	0	0	1	0	3	1	0	2	0	4	4	6	3	9	0	0	1	2
G4P62_016737	CM025026.1;CM025026.1;CM025026.1;CM025026.1;CM025026.1;CM025026.1;CM025026.1;CM025026.1;CM025026.1	19180070;19180911;19181307;19181618;19183497;19184280;19186009;19186738;19187230	19180458;19181060;19181401;19181737;19183644;19184459;19186061;19186979;19188341	+;+;+;+;+;+;+;+;+	2489	228	44	77	77	11	67	135	134	56	35	1	23	55	295	123	104	101	214	213	92	101	146	55	122	22	47
G4P62_016738	CM025026.1;CM025026.1;CM025026.1;CM025026.1	19205710;19206793;19206969;19207726	19206180;19206864;19207109;19207828	-;-;-;-	787	2	0	0	0	0	0	0	0	0	0	0	0	0	0	0	0	0	0	0	0	0	0	0	0	0	0
G4P62_016739	CM025026.1;CM025026.1;CM025026.1;CM025026.1;CM025026.1;CM025026.1;CM025026.1;CM025026.1;CM025026.1;CM025026.1;CM025026.1;CM025026.1;CM025026.1;CM025026.1;CM025026.1;CM025026.1;CM025026.1;CM025026.1;CM025026.1;CM025026.1;CM025026.1;CM025026.1;CM025026.1;CM025026.1;CM025026.1;CM025026.1;CM025026.1;CM025026.1;CM025026.1;CM025026.1;CM025026.1;CM025026.1;CM025026.1;CM025026.1;CM025026.1;CM025026.1;CM025026.1;CM025026.1;CM025026.1;CM025026.1;CM025026.1;CM025026.1;CM025026.1;CM025026.1;CM025026.1;CM025026.1;CM025026.1;CM025026.1;CM025026.1;CM025026.1;CM025026.1;CM025026.1;CM025026.1;CM025026.1;CM025026.1;CM025026.1;CM025026.1;CM025026.1;CM025026.1;CM025026.1;CM025026.1;CM025026.1;CM025026.1;CM025026.1;CM025026.1;CM025026.1;CM025026.1;CM025026.1;CM025026.1;CM025026.1;CM025026.1;CM025026.1;CM025026.1;CM025026.1;CM025026.1;CM025026.1;CM025026.1;CM025026.1;CM025026.1;CM025026.1;CM025026.1;CM025026.1;CM025026.1;CM025026.1;CM025026.1;CM025026.1;CM025026.1;CM025026.1;CM025026.1;CM025026.1;CM025026.1;CM025026.1;CM025026.1;CM025026.1;CM025026.1;CM025026.1;CM025026.1;CM025026.1;CM025026.1;CM025026.1;CM025026.1;CM025026.1;CM025026.1;CM025026.1;CM025026.1;CM025026.1;CM025026.1;CM025026.1;CM025026.1;CM025026.1;CM025026.1;CM025026.1;CM025026.1;CM025026.1;CM025026.1;CM025026.1;CM025026.1;CM025026.1;CM025026.1;CM025026.1;CM025026.1;CM025026.1;CM025026.1;CM025026.1;CM025026.1;CM025026.1	19207952;19210970;19211702;19211702;19211703;19212392;19212392;19212392;19212392;19212392;19212595;19212595;19212595;19212595;19212595;19214118;19214118;19214118;19214118;19214118;19214355;19214355;19214355;19214355;19214355;19214746;19214746;19214746;19214746;19214746;19214976;19214976;19214976;19214976;19214976;19215117;19215117;19215117;19215117;19215117;19215339;19215339;19215339;19215339;19215339;19215532;19215532;19215532;19215532;19215532;19215771;19215771;19215771;19215771;19215771;19215990;19215990;19215990;19215990;19215990;19216138;19216138;19216138;19216138;19216138;19216788;19216788;19216788;19216788;19216788;19216906;19216906;19216906;19216906;19216906;19217049;19217049;19217049;19217049;19217049;19217195;19217195;19217195;19217195;19217195;19217423;19217423;19217423;19217423;19217423;19217620;19217620;19217620;19217620;19217620;19217895;19217895;19217895;19217895;19217895;19218494;19218494;19218494;19218494;19218494;19218645;19218645;19218645;19218645;19218645;19218794;19218794;19218794;19218794;19218794;19219010;19219010;19219010;19219010;19219010;19219228;19219228;19219228;19219228;19219228;19219376	19208594;19211520;19212242;19212288;19212288;19212525;19212525;19212525;19212525;19212525;19212771;19212771;19212771;19212771;19212771;19214231;19214231;19214231;19214231;19214231;19214485;19214485;19214485;19214485;19214485;19214834;19214834;19214834;19214834;19214834;19215010;19215010;19215010;19215010;19215010;19215175;19215175;19215175;19215175;19215175;19215438;19215438;19215438;19215438;19215438;19215648;19215648;19215648;19215648;19215648;19215895;19215895;19215895;19215895;19215895;19216038;19216038;19216038;19216038;19216038;19216201;19216201;19216201;19216201;19216201;19216832;19216832;19216832;19216832;19216832;19216962;19216962;19216962;19216962;19216962;19217102;19217102;19217102;19217102;19217102;19217267;19217267;19217267;19217267;19217267;19217530;19217530;19217530;19217530;19217530;19217781;19217781;19217781;19217781;19217781;19218010;19218010;19218010;19218010;19218010;19218540;19218540;19218540;19218540;19218540;19218713;19218713;19218713;19218713;19218713;19218890;19218890;19218890;19218890;19218890;19219149;19219149;19219149;19219149;19219149;19219308;19219807;19219807;19219807;19219807;19219936	+;+;+;+;+;+;+;+;+;+;+;+;+;+;+;+;+;+;+;+;+;+;+;+;+;+;+;+;+;+;+;+;+;+;+;+;+;+;+;+;+;+;+;+;+;+;+;+;+;+;+;+;+;+;+;+;+;+;+;+;+;+;+;+;+;+;+;+;+;+;+;+;+;+;+;+;+;+;+;+;+;+;+;+;+;+;+;+;+;+;+;+;+;+;+;+;+;+;+;+;+;+;+;+;+;+;+;+;+;+;+;+;+;+;+;+;+;+;+;+;+;+;+;+;+;+	4652	14	4	5	6	4	10	5	10	11	5	3	2.50	7	6	6	4	4	6	8.50	14.50	21	4.50	11	5.50	15	2
G4P62_016740	CM025026.1;CM025026.1;CM025026.1;CM025026.1;CM025026.1;CM025026.1;CM025026.1;CM025026.1;CM025026.1;CM025026.1;CM025026.1;CM025026.1;CM025026.1;CM025026.1;CM025026.1;CM025026.1;CM025026.1;CM025026.1;CM025026.1;CM025026.1;CM025026.1;CM025026.1;CM025026.1;CM025026.1;CM025026.1;CM025026.1;CM025026.1;CM025026.1;CM025026.1;CM025026.1	19219814;19219814;19220604;19220604;19220745;19220745;19220905;19220905;19222313;19222313;19222514;19222514;19222737;19222737;19222957;19222957;19223146;19223146;19223699;19223699;19223953;19223953;19224182;19224182;19224563;19224563;19224886;19224886;19225620;19225620	19220511;19220511;19220668;19220668;19220825;19220825;19221058;19221058;19222434;19222434;19222655;19222655;19222867;19222867;19223040;19223037;19223259;19223259;19223866;19223866;19224058;19224058;19224239;19224239;19224615;19224615;19225038;19225038;19225975;19225975	-;-;-;-;-;-;-;-;-;-;-;-;-;-;-;-;-;-;-;-;-;-;-;-;-;-;-;-;-;-	2485	18	1	2	1	4	4	2.50	1	3	1	2	2.50	1	11	2	2	4	5	9.50	3.50	11	5.50	3	4.50	5	0
G4P62_016741	CM025026.1;CM025026.1;CM025026.1;CM025026.1;CM025026.1;CM025026.1;CM025026.1;CM025026.1;CM025026.1;CM025026.1;CM025026.1;CM025026.1;CM025026.1;CM025026.1;CM025026.1;CM025026.1;CM025026.1;CM025026.1;CM025026.1;CM025026.1;CM025026.1;CM025026.1;CM025026.1;CM025026.1;CM025026.1;CM025026.1;CM025026.1;CM025026.1;CM025026.1;CM025026.1	19229827;19229827;19231118;19231118;19231332;19231332;19231592;19231592;19231777;19231777;19231937;19231937;19232158;19232158;19232350;19232350;19234129;19234129;19234363;19234363;19234629;19234629;19235048;19235048;19235226;19235226;19235562;19235562;19236592;19236592	19231015;19231015;19231184;19231184;19231503;19231503;19231699;19231699;19231869;19231869;19232077;19232077;19232257;19232257;19232444;19232444;19234281;19234281;19234505;19234505;19234746;19234746;19235147;19235147;19235449;19235449;19235860;19235857;19236649;19236664	-;-;-;-;-;-;-;-;-;-;-;-;-;-;-;-;-;-;-;-;-;-;-;-;-;-;-;-;-;-	3075	239.50	328.50	316.50	326.50	360	255	331.50	306.50	258.50	244	216.50	250	123	236	241.50	196.50	152	149.50	151.50	142	146.50	79	152.50	171	141	104.50
G4P62_016742	CM025026.1;CM025026.1;CM025026.1;CM025026.1;CM025026.1;CM025026.1;CM025026.1;CM025026.1;CM025026.1;CM025026.1;CM025026.1;CM025026.1;CM025026.1;CM025026.1;CM025026.1;CM025026.1;CM025026.1;CM025026.1;CM025026.1;CM025026.1;CM025026.1;CM025026.1;CM025026.1;CM025026.1;CM025026.1;CM025026.1;CM025026.1;CM025026.1;CM025026.1;CM025026.1;CM025026.1;CM025026.1;CM025026.1;CM025026.1;CM025026.1;CM025026.1;CM025026.1;CM025026.1;CM025026.1;CM025026.1;CM025026.1;CM025026.1;CM025026.1;CM025026.1;CM025026.1;CM025026.1;CM025026.1;CM025026.1;CM025026.1;CM025026.1;CM025026.1;CM025026.1;CM025026.1;CM025026.1;CM025026.1	19236891;19236891;19237853;19237853;19238205;19238205;19238407;19238407;19238664;19238664;19238883;19238883;19239221;19239843;19239843;19240856;19240856;19241382;19241382;19241538;19241538;19241784;19241784;19241974;19241974;19242363;19242363;19242597;19242597;19243245;19243245;19249939;19249939;19250107;19250107;19250269;19250269;19250513;19250513;19250754;19250754;19251790;19251790;19251982;19251982;19252163;19252163;19252324;19252324;19252483;19252483;19255301;19255301;19256005;19256005	19237718;19237718;19238041;19238041;19238298;19238298;19238574;19238574;19238802;19238802;19238940;19238940;19239337;19240100;19240100;19241083;19241083;19241465;19241465;19241670;19241670;19241889;19241889;19242102;19242102;19242517;19242517;19242737;19242737;19243330;19243330;19250021;19250021;19250186;19250186;19250394;19250394;19250624;19250624;19250913;19250913;19251898;19251898;19252072;19252072;19252231;19252231;19252358;19252358;19252536;19252536;19255433;19255433;19256141;19256141	-;-;-;-;-;-;-;-;-;-;-;-;-;-;-;-;-;-;-;-;-;-;-;-;-;-;-;-;-;-;-;-;-;-;-;-;-;-;-;-;-;-;-;-;-;-;-;-;-;-;-;-;-;-;-	4102	4	2	5	6	11	7	5	3	4	3	2	4	4	5	4	1	3	3	6	7	2	0	0	4	4	2
G4P62_016743	CM025026.1;CM025026.1;CM025026.1;CM025026.1;CM025026.1;CM025026.1;CM025026.1	19257085;19257551;19259226;19259456;19259635;19260437;19260811	19257419;19257694;19259367;19259555;19259899;19260626;19261017	-;-;-;-;-;-;-	1383	0	0	1	2	0	0	0	0	0	0	1	0	0	1	1	0	3	2	4	3	3	1	1	0	2	0
G4P62_016744	CM025026.1;CM025026.1;CM025026.1;CM025026.1;CM025026.1;CM025026.1;CM025026.1;CM025026.1;CM025026.1;CM025026.1;CM025026.1;CM025026.1	19261767;19262263;19262525;19262788;19262950;19265333;19265595;19265817;19266111;19266289;19267409;19268826	19262132;19262425;19262677;19262859;19263045;19265493;19265689;19266031;19266211;19266447;19267502;19269070	-;-;-;-;-;-;-;-;-;-;-;-	1920	9	0	2	5	4	2	5	6	1	0	3	3	9	11	2	4	2	15	6	3	2	7	5	6	4	0
G4P62_016745	CM025026.1;CM025026.1;CM025026.1;CM025026.1;CM025026.1;CM025026.1;CM025026.1;CM025026.1;CM025026.1;CM025026.1;CM025026.1;CM025026.1;CM025026.1;CM025026.1;CM025026.1;CM025026.1;CM025026.1;CM025026.1;CM025026.1;CM025026.1;CM025026.1;CM025026.1;CM025026.1;CM025026.1;CM025026.1;CM025026.1;CM025026.1;CM025026.1;CM025026.1;CM025026.1;CM025026.1;CM025026.1;CM025026.1;CM025026.1;CM025026.1;CM025026.1;CM025026.1;CM025026.1;CM025026.1;CM025026.1;CM025026.1;CM025026.1;CM025026.1;CM025026.1;CM025026.1;CM025026.1;CM025026.1;CM025026.1	19269158;19269158;19269550;19269550;19269793;19269793;19270006;19270006;19270285;19270285;19270428;19270428;19271341;19271341;19271491;19271491;19271717;19271717;19271872;19271872;19272160;19272160;19272344;19272344;19272522;19272522;19272723;19272723;19272940;19272940;19273299;19273299;19273473;19273473;19273634;19273634;19273765;19273765;19274093;19274093;19274516;19274516;19274672;19274672;19274882;19274882;19275141;19275141	19269453;19269453;19269670;19269670;19269898;19269898;19270122;19270122;19270340;19270340;19270507;19270507;19271401;19271401;19271621;19271618;19271789;19271789;19272072;19272072;19272270;19272270;19272440;19272440;19272649;19272649;19272853;19272853;19273143;19273143;19273370;19273370;19273551;19273551;19273693;19273693;19273988;19273988;19274315;19274315;19274551;19274551;19274788;19274788;19275064;19275064;19275303;19275303	-;-;-;-;-;-;-;-;-;-;-;-;-;-;-;-;-;-;-;-;-;-;-;-;-;-;-;-;-;-;-;-;-;-;-;-;-;-;-;-;-;-;-;-;-;-;-;-	3070	4	0	3	0	2	2	3	2	0	1	1	7	0	2	3	1	0	7	11	1	6	2	1	2	2	0
G4P62_016746	CM025026.1;CM025026.1;CM025026.1;CM025026.1;CM025026.1;CM025026.1;CM025026.1;CM025026.1;CM025026.1;CM025026.1;CM025026.1;CM025026.1	19276997;19279683;19279880;19280041;19280289;19280497;19280937;19281177;19281995;19282193;19283573;19283770	19278191;19279810;19279955;19280142;19280399;19280684;19281085;19281306;19282119;19282353;19283671;19283995	-;-;-;-;-;-;-;-;-;-;-;-	2690	0	0	0	0	0	0	0	2	0	2	1	0	0	0	3	4	0	0	1	0	1	2	0	0	0	0
G4P62_016747	CM025026.1;CM025026.1;CM025026.1;CM025026.1;CM025026.1;CM025026.1;CM025026.1;CM025026.1;CM025026.1;CM025026.1;CM025026.1;CM025026.1;CM025026.1;CM025026.1;CM025026.1;CM025026.1;CM025026.1;CM025026.1;CM025026.1;CM025026.1;CM025026.1;CM025026.1;CM025026.1;CM025026.1	19287242;19287242;19289128;19289128;19289331;19289331;19289487;19289487;19290877;19290877;19291086;19291086;19291768;19291768;19292007;19292007;19292534;19292534;19292737;19292737;19293041;19293041;19293210;19294533	19289019;19289019;19289255;19289255;19289406;19289406;19289588;19289588;19290987;19290987;19291273;19291273;19291916;19291916;19292136;19292136;19292658;19292658;19292897;19292897;19293139;19293139;19293538;19294791	-;-;-;-;-;-;-;-;-;-;-;-;-;-;-;-;-;-;-;-;-;-;-;-	3635	6.50	9	8.50	10	17.83	9.50	14.50	8	14	12.50	11.50	15	2	1.83	1	1.50	0	2.50	0	2	3	1.50	3	2.50	4	0.50
G4P62_016748	CM025026.1;CM025026.1;CM025026.1;CM025026.1;CM025026.1;CM025026.1;CM025026.1;CM025026.1;CM025026.1;CM025026.1;CM025026.1;CM025026.1	19296870;19298051;19299011;19299638;19305482;19305703;19305929;19306465;19306723;19306975;19309297;19309591	19297022;19298162;19299104;19299692;19305622;19305863;19306027;19306610;19306894;19307087;19309384;19309977	+;+;+;+;+;+;+;+;+;+;+;+	1721	3	0	1	2	1	0	1	0	0	0	0	1	0	3	3	0	1	1	2	3	6	4	1	3	0	1
G4P62_016749	CM025026.1;CM025026.1;CM025026.1;CM025026.1;CM025026.1;CM025026.1;CM025026.1;CM025026.1;CM025026.1;CM025026.1;CM025026.1;CM025026.1;CM025026.1;CM025026.1;CM025026.1;CM025026.1;CM025026.1;CM025026.1;CM025026.1;CM025026.1	19312005;19314154;19314329;19314694;19314881;19315083;19315230;19316303;19316602;19319775;19319976;19320194;19321813;19322013;19322193;19322318;19322581;19324729;19327909;19342697	19313016;19314258;19314404;19314792;19314998;19315159;19315293;19316374;19316717;19319905;19320067;19320280;19321925;19322109;19322237;19322427;19322690;19324942;19328138;19344279	-;-;-;-;-;-;-;-;-;-;-;-;-;-;-;-;-;-;-;-	4551	114	50	46	38	34	56	72	62	57	23	16	15	49	206	63	82	62	121	104	64	41	118	51	127	36	62
G4P62_016750	CM025026.1	19346202	19347714	-	1513	0	0	0	1	0	0	0.50	0	0	0	0	0	0	0	0	0	2	0	0	0	0	0	0	0	0	0
G4P62_016751	CM025026.1;CM025026.1;CM025026.1;CM025026.1;CM025026.1;CM025026.1;CM025026.1;CM025026.1;CM025026.1;CM025026.1;CM025026.1;CM025026.1;CM025026.1;CM025026.1;CM025026.1;CM025026.1;CM025026.1;CM025026.1;CM025026.1	19351856;19352424;19352594;19352889;19353176;19353658;19353900;19354408;19354615;19354787;19355090;19355376;19355619;19355756;19356017;19356217;19356375;19356515;19356663	19351972;19352504;19352699;19353038;19353459;19353827;19354089;19354503;19354707;19354897;19355291;19355515;19355676;19355839;19356125;19356296;19356431;19356577;19356814	-;-;-;-;-;-;-;-;-;-;-;-;-;-;-;-;-;-;-	2343	1	0	2	0	1	0	1	4	0	0	2	1	0	5	1	1	0	3	2	7	8	4	1	0	0	0
G4P62_016752	CM025026.1;CM025026.1;CM025026.1	19357934;19360954;19363049	19360641;19361104;19363563	-;-;-	3374	0	0	1	0	0	1	0	0	0	0	0	0	0	0	0	0	0	0	0	0	0	0	0	0	0	0
G4P62_016753	CM025026.1;CM025026.1;CM025026.1;CM025026.1;CM025026.1;CM025026.1;CM025026.1;CM025026.1;CM025026.1;CM025026.1;CM025026.1;CM025026.1;CM025026.1;CM025026.1;CM025026.1	19364455;19365031;19365270;19365516;19365982;19366192;19367379;19368234;19368408;19368936;19369112;19370609;19370957;19372943;19373189	19364793;19365198;19365412;19365700;19366107;19366322;19367468;19368311;19368524;19369025;19369283;19370718;19371110;19373022;19373349	-;-;-;-;-;-;-;-;-;-;-;-;-;-;-	2144	2	3	1	1	0	2	0	2	3	1	2	0	0	0	1	0	2	2	3	3	3	3	0	1	5	0
G4P62_016754	CM025026.1;CM025026.1;CM025026.1;CM025026.1;CM025026.1;CM025026.1;CM025026.1;CM025026.1;CM025026.1;CM025026.1;CM025026.1;CM025026.1	19374589;19375407;19375637;19375792;19375945;19376108;19376269;19378479;19378697;19378867;19379001;19380220	19374904;19375542;19375708;19375867;19376041;19376188;19376422;19378609;19378787;19378932;19379078;19380960	+;+;+;+;+;+;+;+;+;+;+;+	2039	1	0	1	0	1	0	0	0	1	0	1	0	0	0	0	0	0	0	0	0	0	0	0	0	0	0
G4P62_016755	CM025026.1;CM025026.1;CM025026.1;CM025026.1;CM025026.1;CM025026.1;CM025026.1;CM025026.1;CM025026.1;CM025026.1;CM025026.1;CM025026.1;CM025026.1;CM025026.1;CM025026.1;CM025026.1;CM025026.1;CM025026.1;CM025026.1;CM025026.1;CM025026.1;CM025026.1;CM025026.1;CM025026.1;CM025026.1;CM025026.1;CM025026.1;CM025026.1;CM025026.1;CM025026.1;CM025026.1;CM025026.1;CM025026.1;CM025026.1;CM025026.1;CM025026.1;CM025026.1;CM025026.1;CM025026.1;CM025026.1;CM025026.1;CM025026.1;CM025026.1;CM025026.1;CM025026.1;CM025026.1;CM025026.1;CM025026.1	19381354;19381727;19381889;19382086;19382776;19384285;19384490;19384849;19385201;19385494;19385754;19386048;19386340;19386701;19387110;19387315;19387542;19387750;19387982;19388290;19388575;19388789;19388974;19389296;19389695;19389962;19390430;19390593;19390833;19391060;19391283;19391466;19391668;19391864;19392167;19392365;19392591;19392868;19393027;19393225;19393431;19393593;19393815;19394042;19394206;19394346;19394499;19394738	19381643;19381816;19382014;19382286;19382969;19384416;19384691;19384981;19385326;19385667;19385958;19386268;19386563;19386877;19387216;19387468;19387682;19387893;19388194;19388499;19388697;19388869;19389076;19389510;19389890;19390264;19390522;19390741;19390978;19391206;19391385;19391594;19391775;19392076;19392280;19392497;19392710;19392953;19393137;19393332;19393511;19393737;19393969;19394134;19394250;19394426;19394628;19394987	-;-;-;-;-;-;-;-;-;-;-;-;-;-;-;-;-;-;-;-;-;-;-;-;-;-;-;-;-;-;-;-;-;-;-;-;-;-;-;-;-;-;-;-;-;-;-;-	7225	15	17	7	20	10	13	17	9	6	10	3	8	0	2	7	5	0.50	3	5	1	4	5	0	0	2	0
G4P62_016756	CM025026.1;CM025026.1;CM025026.1;CM025026.1;CM025026.1;CM025026.1;CM025026.1;CM025026.1;CM025026.1;CM025026.1;CM025026.1;CM025026.1;CM025026.1;CM025026.1;CM025026.1;CM025026.1;CM025026.1;CM025026.1;CM025026.1;CM025026.1;CM025026.1;CM025026.1;CM025026.1;CM025026.1;CM025026.1;CM025026.1;CM025026.1;CM025026.1;CM025026.1;CM025026.1;CM025026.1;CM025026.1;CM025026.1;CM025026.1;CM025026.1;CM025026.1;CM025026.1;CM025026.1;CM025026.1;CM025026.1;CM025026.1;CM025026.1;CM025026.1;CM025026.1;CM025026.1;CM025026.1;CM025026.1;CM025026.1;CM025026.1;CM025026.1;CM025026.1;CM025026.1;CM025026.1	19395687;19397575;19404152;19404377;19404635;19404835;19405005;19405572;19405768;19405976;19406282;19406554;19406796;19407583;19407830;19408023;19408181;19408414;19408654;19408862;19410339;19410626;19411222;19411393;19411608;19411808;19412724;19412900;19415527;19415747;19415940;19417980;19419657;19419789;19420142;19420425;19420708;19420943;19421152;19421509;19421745;19421953;19422265;19422479;19422680;19422856;19423041;19423340;19423613;19423822;19424073;19424464;19425061	19395771;19398118;19404284;19404515;19404744;19404916;19405103;19405681;19405878;19406185;19406452;19406715;19406959;19407733;19407933;19408104;19408326;19408564;19408788;19409005;19410527;19410726;19411310;19411517;19411721;19411921;19412813;19413018;19415667;19415846;19416047;19418036;19419698;19420004;19420297;19420628;19420863;19421065;19421421;19421606;19421865;19422063;19422408;19422599;19422776;19422952;19423176;19423517;19423725;19423976;19424243;19424600;19425998	+;+;+;+;+;+;+;+;+;+;+;+;+;+;+;+;+;+;+;+;+;+;+;+;+;+;+;+;+;+;+;+;+;+;+;+;+;+;+;+;+;+;+;+;+;+;+;+;+;+;+;+;+	8164	21	5	10	11	7	5	9	9	11	4	3	4	9	19	5	3	12	12	14	10	5	15	6	16	8	7
G4P62_016757	CM025026.1;CM025026.1;CM025026.1;CM025026.1;CM025026.1;CM025026.1;CM025026.1;CM025026.1;CM025026.1;CM025026.1	19426099;19428749;19429231;19429523;19429711;19429916;19430100;19430802;19432949;19433520	19426794;19429144;19429438;19429619;19429838;19430026;19430212;19430968;19433054;19434038	-;-;-;-;-;-;-;-;-;-	2541	0	0	0	0	0	0	2	0	0	1	0	0	0	0	0	1	0	0	0	0	0	0	0	0	2	0
G4P62_016758	CM025026.1;CM025026.1;CM025026.1;CM025026.1;CM025026.1;CM025026.1;CM025026.1	19457736;19458996;19459297;19461988;19462204;19462464;19463337	19458899;19459191;19459349;19462074;19462373;19462677;19463445	-;-;-;-;-;-;-	1993	2	0	1	2	0	2	2	2	1	0	1	0	2	8	1	2	1	8	4	5	8	2	0	1	2	4
G4P62_016759	CM025026.1;CM025026.1;CM025026.1;CM025026.1;CM025026.1;CM025026.1;CM025026.1;CM025026.1;CM025026.1;CM025026.1;CM025026.1;CM025026.1;CM025026.1;CM025026.1;CM025026.1;CM025026.1;CM025026.1;CM025026.1;CM025026.1;CM025026.1;CM025026.1;CM025026.1;CM025026.1;CM025026.1;CM025026.1;CM025026.1;CM025026.1	19463928;19464611;19464869;19465302;19465453;19465641;19465824;19466002;19466224;19466409;19466631;19468028;19468286;19468544;19468832;19469026;19469240;19469420;19469611;19469855;19470052;19470279;19470430;19470578;19470858;19471054;19472130	19464473;19464779;19464986;19465361;19465557;19465737;19465909;19466084;19466329;19466529;19466808;19468194;19468453;19468715;19468950;19469140;19469339;19469539;19469787;19469965;19470189;19470344;19470488;19470760;19470969;19471146;19474263	+;+;+;+;+;+;+;+;+;+;+;+;+;+;+;+;+;+;+;+;+;+;+;+;+;+;+	5703	0	1	4	2.50	0.50	2	3	2	4	1	3	1.50	3	3.50	3.50	3	0	11	9.50	8	8.50	4	2	2	5	1
G4P62_016760	CM025026.1;CM025026.1;CM025026.1;CM025026.1;CM025026.1;CM025026.1;CM025026.1;CM025026.1	19475682;19475996;19476376;19476569;19477519;19477693;19478155;19478389	19475900;19476106;19476496;19476654;19477600;19478082;19478321;19478554	+;+;+;+;+;+;+;+	1342	0	0	0	0	0	0	0	0	0	0	0	0	0	1	0	0	1	4	3	0	2	3	0	0	2	2
G4P62_016761	CM025026.1;CM025026.1;CM025026.1;CM025026.1;CM025026.1;CM025026.1;CM025026.1;CM025026.1;CM025026.1	19478544;19479250;19479384;19479520;19479704;19479852;19480118;19480320;19480499	19479172;19479309;19479448;19479617;19479776;19479909;19480211;19480378;19480662	-;-;-;-;-;-;-;-;-	1300	0	0	0	0	0	0	0	2	0	1	0	0	0	3	0	0	0	2	2	4	0	0	1	0	1	0
G4P62_016762	CM025026.1;CM025026.1;CM025026.1;CM025026.1;CM025026.1;CM025026.1;CM025026.1;CM025026.1;CM025026.1;CM025026.1	19480769;19481283;19481779;19488055;19490824;19491039;19491207;19491605;19491845;19496044	19481129;19481430;19481923;19488210;19490927;19491084;19491297;19491724;19491998;19497039	+;+;+;+;+;+;+;+;+;+	2321	0	0	0	0	0	0	0	0	0	0	0	0	4	3	0	8	1	6	7	11	4	2	1	5	3	1
G4P62_016763	CM025026.1;CM025026.1;CM025026.1;CM025026.1;CM025026.1;CM025026.1;CM025026.1;CM025026.1	19569508;19569508;19570231;19570352;19600808;19600808;19620403;19620403	19569817;19569817;19570425;19570425;19600950;19600950;19623791;19623791	+;+;+;+;+;+;+;+	4037	2	1	0	3	0	0	0	0	0	0	1	0	1	0	2	0	2	0	5	0	0	1	3	4	3	3
G4P62_016764	CM025026.1;CM025026.1;CM025026.1;CM025026.1;CM025026.1;CM025026.1;CM025026.1;CM025026.1;CM025026.1;CM025026.1;CM025026.1;CM025026.1;CM025026.1;CM025026.1;CM025026.1;CM025026.1;CM025026.1;CM025026.1;CM025026.1;CM025026.1;CM025026.1;CM025026.1;CM025026.1;CM025026.1;CM025026.1;CM025026.1;CM025026.1;CM025026.1;CM025026.1;CM025026.1;CM025026.1;CM025026.1;CM025026.1;CM025026.1;CM025026.1;CM025026.1;CM025026.1;CM025026.1;CM025026.1;CM025026.1;CM025026.1;CM025026.1;CM025026.1;CM025026.1;CM025026.1;CM025026.1;CM025026.1;CM025026.1;CM025026.1;CM025026.1;CM025026.1;CM025026.1	19630478;19630478;19630478;19631470;19631470;19631470;19632109;19632109;19632109;19632555;19632555;19632555;19632810;19632810;19632810;19633195;19633195;19633195;19633338;19633338;19633338;19633736;19633736;19633736;19633911;19633911;19633911;19635600;19635600;19635600;19635847;19635847;19635847;19636106;19636106;19636106;19637461;19637461;19637461;19638112;19638112;19638112;19643184;19643184;19643184;19643896;19643975;19643975;19645620;19645620;19650289;19650289	19631423;19631423;19631423;19632025;19632025;19632025;19632230;19632230;19632230;19632682;19632682;19632682;19633105;19633105;19633105;19633261;19633261;19633261;19633503;19633503;19633503;19633809;19633809;19633809;19634003;19634003;19634003;19635758;19635758;19635758;19636026;19636026;19636026;19636404;19636404;19636404;19637601;19637601;19637601;19638264;19638264;19638264;19643359;19643359;19643359;19643950;19644417;19644417;19645735;19645732;19650532;19650532	-;-;-;-;-;-;-;-;-;-;-;-;-;-;-;-;-;-;-;-;-;-;-;-;-;-;-;-;-;-;-;-;-;-;-;-;-;-;-;-;-;-;-;-;-;-;-;-;-;-;-;-	4414	410	83	147	146	21	126	248	250	105	62	1	39	109	534	229	183	187	395	393	169	191	269.50	105	228	45	81
G4P62_016765	CM025026.1;CM025026.1;CM025026.1;CM025026.1;CM025026.1	19656142;19656891;19657128;19657998;19661552	19656814;19657041;19657261;19658056;19661736	-;-;-;-;-	1202	190	40	68	70	10	57	118	117	49	28	0	19	50	248	107	83	84	182	184	74	84	127	50	108	20	37
G4P62_016766	CM025026.1;CM025026.1;CM025026.1;CM025026.1;CM025026.1;CM025026.1;CM025026.1;CM025026.1;CM025026.1;CM025026.1;CM025026.1;CM025026.1;CM025026.1;CM025026.1;CM025026.1;CM025026.1;CM025026.1;CM025026.1;CM025026.1;CM025026.1;CM025026.1;CM025026.1;CM025026.1;CM025026.1;CM025026.1;CM025026.1;CM025026.1;CM025026.1;CM025026.1;CM025026.1;CM025026.1;CM025026.1;CM025026.1;CM025026.1;CM025026.1;CM025026.1;CM025026.1;CM025026.1;CM025026.1;CM025026.1;CM025026.1;CM025026.1;CM025026.1;CM025026.1;CM025026.1;CM025026.1;CM025026.1;CM025026.1;CM025026.1;CM025026.1;CM025026.1;CM025026.1	19662508;19662509;19662509;19662652;19662903;19662903;19662942;19662945;19663963;19663963;19663963;19663963;19664265;19664265;19664265;19664265;19664643;19664643;19664643;19664643;19664977;19664977;19664977;19664977;19665229;19665229;19665229;19665229;19665417;19665417;19665417;19665417;19665565;19665565;19665565;19665565;19665820;19665820;19665820;19665820;19665976;19665976;19665976;19665976;19666232;19666232;19666232;19666232;19666455;19666455;19666455;19666455	19662619;19662619;19662619;19662763;19663103;19663103;19663103;19663103;19664173;19664173;19664173;19664173;19664321;19664321;19664321;19664321;19664711;19664711;19664711;19664711;19665150;19665150;19665150;19665150;19665341;19665341;19665341;19665341;19665483;19665483;19665483;19665483;19665737;19665737;19665737;19665737;19665901;19665901;19665901;19665901;19666161;19666161;19666161;19666161;19666375;19666375;19666375;19666375;19666841;19666841;19666841;19666841	+;+;+;+;+;+;+;+;+;+;+;+;+;+;+;+;+;+;+;+;+;+;+;+;+;+;+;+;+;+;+;+;+;+;+;+;+;+;+;+;+;+;+;+;+;+;+;+;+;+;+;+	2088	1	1	0	2	6	3	1	4	4	0	1	0	0	0	0	0	0	3	2	1	3	0	0	2	3	0
G4P62_016767	CM025026.1;CM025026.1;CM025026.1;CM025026.1;CM025026.1;CM025026.1;CM025026.1;CM025026.1;CM025026.1;CM025026.1;CM025026.1;CM025026.1;CM025026.1;CM025026.1;CM025026.1;CM025026.1;CM025026.1;CM025026.1;CM025026.1;CM025026.1;CM025026.1;CM025026.1;CM025026.1;CM025026.1;CM025026.1;CM025026.1;CM025026.1;CM025026.1;CM025026.1;CM025026.1;CM025026.1;CM025026.1;CM025026.1;CM025026.1;CM025026.1;CM025026.1;CM025026.1;CM025026.1;CM025026.1;CM025026.1;CM025026.1;CM025026.1;CM025026.1;CM025026.1;CM025026.1;CM025026.1;CM025026.1;CM025026.1;CM025026.1;CM025026.1;CM025026.1;CM025026.1;CM025026.1;CM025026.1;CM025026.1;CM025026.1;CM025026.1;CM025026.1;CM025026.1;CM025026.1;CM025026.1;CM025026.1;CM025026.1;CM025026.1;CM025026.1;CM025026.1;CM025026.1;CM025026.1;CM025026.1;CM025026.1;CM025026.1;CM025026.1;CM025026.1;CM025026.1;CM025026.1;CM025026.1;CM025026.1;CM025026.1;CM025026.1;CM025026.1;CM025026.1;CM025026.1;CM025026.1;CM025026.1;CM025026.1;CM025026.1;CM025026.1;CM025026.1;CM025026.1;CM025026.1;CM025026.1;CM025026.1;CM025026.1;CM025026.1;CM025026.1;CM025026.1;CM025026.1;CM025026.1;CM025026.1;CM025026.1;CM025026.1;CM025026.1;CM025026.1;CM025026.1;CM025026.1;CM025026.1;CM025026.1;CM025026.1;CM025026.1;CM025026.1;CM025026.1;CM025026.1;CM025026.1;CM025026.1;CM025026.1;CM025026.1;CM025026.1;CM025026.1;CM025026.1;CM025026.1;CM025026.1;CM025026.1;CM025026.1;CM025026.1;CM025026.1;CM025026.1;CM025026.1;CM025026.1;CM025026.1;CM025026.1;CM025026.1;CM025026.1;CM025026.1;CM025026.1;CM025026.1	19666899;19666899;19666899;19666899;19666899;19666899;19666899;19668068;19668068;19668068;19668068;19668068;19668068;19668068;19668975;19668975;19668975;19668975;19668975;19668975;19668975;19672343;19672343;19672343;19672343;19672343;19672343;19672343;19673368;19673368;19673368;19673368;19674262;19674262;19674262;19674262;19674262;19675697;19675697;19675697;19675697;19675697;19675697;19675697;19675935;19675935;19675935;19675935;19675935;19675935;19675935;19676169;19676169;19676169;19676169;19676169;19676169;19676169;19676353;19676353;19676353;19676353;19676353;19676353;19676353;19676546;19676546;19676546;19676546;19676546;19676546;19676546;19676690;19676690;19676690;19676690;19676690;19676690;19676690;19676997;19676997;19676997;19676997;19676997;19676997;19676997;19677152;19677152;19677152;19677152;19677152;19677152;19677152;19677319;19677319;19677319;19677319;19677319;19677319;19677319;19677537;19677537;19677537;19677537;19677537;19677537;19677537;19677701;19677701;19677701;19677701;19677701;19677701;19677701;19677896;19677896;19677896;19677896;19677896;19677896;19677896;19678191;19678191;19678191;19678191;19678191;19678191;19678191;19679796;19679796;19679796;19679796;19679796;19679796;19679796	19667943;19667943;19667943;19667943;19667943;19667943;19667943;19668131;19668131;19668131;19668131;19668131;19668131;19668131;19669166;19669166;19669166;19669166;19669166;19669166;19669166;19672425;19672425;19672425;19672425;19672425;19672425;19672425;19673451;19673451;19673451;19673451;19674510;19674510;19674510;19674510;19674510;19675846;19675846;19675846;19675846;19675846;19675846;19675846;19676080;19676080;19676080;19676080;19676080;19676080;19676080;19676280;19676280;19676280;19676280;19676280;19676280;19676280;19676450;19676450;19676450;19676450;19676450;19676450;19676450;19676618;19676618;19676618;19676618;19676618;19676618;19676618;19676747;19676747;19676747;19676747;19676741;19676741;19676738;19677042;19677042;19677042;19677042;19677042;19677042;19677042;19677246;19677246;19677246;19677246;19677246;19677246;19677246;19677449;19677449;19677449;19677449;19677449;19677449;19677449;19677623;19677623;19677623;19677623;19677623;19677623;19677623;19677806;19677806;19677806;19677806;19677806;19677806;19677806;19678008;19678008;19678008;19678008;19678008;19678008;19678008;19678324;19678324;19678324;19678324;19678324;19678324;19678324;19680136;19680136;19680136;19680136;19680136;19680136;19680136	-;-;-;-;-;-;-;-;-;-;-;-;-;-;-;-;-;-;-;-;-;-;-;-;-;-;-;-;-;-;-;-;-;-;-;-;-;-;-;-;-;-;-;-;-;-;-;-;-;-;-;-;-;-;-;-;-;-;-;-;-;-;-;-;-;-;-;-;-;-;-;-;-;-;-;-;-;-;-;-;-;-;-;-;-;-;-;-;-;-;-;-;-;-;-;-;-;-;-;-;-;-;-;-;-;-;-;-;-;-;-;-;-;-;-;-;-;-;-;-;-;-;-;-;-;-;-;-;-;-;-;-;-;-;-	3407	8	0	0	1	0	0	1	2	1	0	1	0	3	4	4	5	4	16	7	13	13	7	6	2	7	0
G4P62_016768	CM025026.1;CM025026.1;CM025026.1;CM025026.1;CM025026.1;CM025026.1;CM025026.1;CM025026.1;CM025026.1;CM025026.1;CM025026.1;CM025026.1;CM025026.1;CM025026.1;CM025026.1	19681178;19682268;19682632;19682836;19683318;19683545;19684769;19684947;19685110;19685261;19688046;19688281;19688510;19688769;19688906	19681490;19682403;19682756;19682881;19683461;19683734;19684835;19685028;19685171;19685391;19688203;19688424;19688670;19688833;19690488	+;+;+;+;+;+;+;+;+;+;+;+;+;+;+	3407	8	2	0	1	2	1	4	2	2	0	1	2	3	4	1	1	8	11	7	11	10	8	3	4	6	0
G4P62_016769	CM025026.1;CM025026.1;CM025026.1;CM025026.1;CM025026.1;CM025026.1;CM025026.1;CM025026.1;CM025026.1;CM025026.1;CM025026.1;CM025026.1;CM025026.1	19699114;19700082;19700863;19701053;19701264;19701603;19701806;19703109;19703968;19704183;19704471;19704783;19705469	19700001;19700249;19700963;19701152;19701395;19701715;19701933;19703212;19704102;19704321;19704690;19704917;19705921	-;-;-;-;-;-;-;-;-;-;-;-;-	2816	244	54	89	96	13	73	152	154	70	38	0	29	68	333	136	107	108	243	240	98	104	165	65	149	27	52
G4P62_016770	CM025026.1;CM025026.1;CM025026.1;CM025026.1;CM025026.1;CM025026.1;CM025026.1;CM025026.1;CM025026.1;CM025026.1;CM025026.1;CM025026.1;CM025026.1;CM025026.1;CM025026.1;CM025026.1;CM025026.1;CM025026.1;CM025026.1;CM025026.1;CM025026.1;CM025026.1;CM025026.1;CM025026.1;CM025026.1;CM025026.1;CM025026.1;CM025026.1;CM025026.1;CM025026.1;CM025026.1;CM025026.1;CM025026.1;CM025026.1;CM025026.1;CM025026.1;CM025026.1;CM025026.1;CM025026.1;CM025026.1;CM025026.1;CM025026.1;CM025026.1;CM025026.1;CM025026.1;CM025026.1;CM025026.1;CM025026.1;CM025026.1;CM025026.1	19710919;19710919;19711127;19711127;19724717;19724717;19734752;19734752;19735145;19735145;19735389;19735389;19735545;19735545;19736018;19736018;19736765;19736765;19737395;19737395;19737535;19737535;19738049;19738049;19738835;19738835;19739327;19739327;19739489;19739489;19742076;19742076;19742274;19742274;19742787;19742787;19743032;19743095;19744255;19744255;19745798;19745798;19745997;19745997;19746192;19746192;19746787;19746787;19752773;19752773	19711012;19711012;19711170;19711170;19724792;19724792;19734914;19734914;19735297;19735297;19735456;19735456;19735690;19735690;19736155;19736155;19736889;19736889;19737462;19737462;19737698;19737698;19738184;19738184;19738961;19738961;19739391;19739391;19739634;19739634;19742204;19742204;19742456;19742456;19742858;19742858;19744120;19744120;19744379;19744379;19745880;19745880;19746106;19746106;19746288;19746288;19746954;19746954;19754123;19754123	+;+;+;+;+;+;+;+;+;+;+;+;+;+;+;+;+;+;+;+;+;+;+;+;+;+;+;+;+;+;+;+;+;+;+;+;+;+;+;+;+;+;+;+;+;+;+;+;+;+	5120	0	1	0	1	0	0	0	0	0	0	0	0	0	2	3	0	0	0	2	5	6	3	0	1	0	0
G4P62_016771	CM025026.1;CM025026.1;CM025026.1;CM025026.1;CM025026.1	19756055;19756475;19756946;19757206;19757444	19756379;19756525;19757115;19757309;19757749	+;+;+;+;+	956	0.67	0	0	0.83	1.17	0.53	3.30	1.60	0.83	0	0.33	0.50	0.87	3.67	1.50	2.00	2.83	2.33	3.67	1.40	2.50	1.33	0.87	1.67	1.50	1.00
G4P62_016772	CM025026.1;CM025026.1	19760676;19760859	19760780;19761338	+;+	585	1	0	0	0	1	1	1	1	0	0	0	1	0	1	0	1	0	2	2	1	8	2	1	0	2	0
G4P62_016773	CM025026.1;CM025026.1;CM025026.1;CM025026.1;CM025026.1	19761711;19762149;19762921;19763648;19764113	19762064;19762268;19763083;19763770;19764307	-;-;-;-;-	955	0	2	2	0	0	0	1	3	0	1	2	1	0	1	0	0	1	2	3	4	4	4	1	6	1	2
G4P62_016774	CM025026.1;CM025026.1;CM025026.1;CM025026.1;CM025026.1;CM025026.1;CM025026.1;CM025026.1;CM025026.1;CM025026.1;CM025026.1;CM025026.1;CM025026.1;CM025026.1	19765439;19765439;19765895;19765895;19766143;19766143;19766392;19766392;19767798;19767798;19767962;19767962;19768488;19771076	19765821;19765821;19766073;19766073;19766231;19766231;19766489;19766489;19767893;19767893;19768162;19768162;19769385;19771331	-;-;-;-;-;-;-;-;-;-;-;-;-;-	2200	1	2	3	2	1	1	5	1	2	0	0	2	0	5	0	1	0	2	0	5	3	4	2.50	2.50	2	0
G4P62_016775	CM025026.1;CM025026.1;CM025026.1;CM025026.1	19768065;19769060;19769447;19769717	19768392;19769370;19769645;19770223	+;+;+;+	1345	1	1	1	0	0	0	0	0	0	0	0	0	1	0	0	0	0	0	0	2	0	0	0.50	1.50	0	0
G4P62_016776	CM025026.1;CM025026.1;CM025026.1;CM025026.1;CM025026.1;CM025026.1;CM025026.1;CM025026.1;CM025026.1;CM025026.1;CM025026.1;CM025026.1;CM025026.1;CM025026.1;CM025026.1;CM025026.1;CM025026.1;CM025026.1;CM025026.1;CM025026.1;CM025026.1;CM025026.1;CM025026.1;CM025026.1;CM025026.1;CM025026.1	19773808;19773808;19774748;19774748;19774943;19774943;19775255;19775255;19775417;19775417;19775611;19775611;19775750;19775750;19775935;19775935;19776138;19776138;19776354;19776354;19776550;19776550;19776965;19776965;19777572;19777832	19774672;19774672;19774856;19774856;19775165;19775165;19775335;19775335;19775503;19775503;19775670;19775670;19775844;19775844;19775980;19775980;19776236;19776236;19776457;19776457;19776723;19776723;19777074;19777074;19777798;19777958	-;-;-;-;-;-;-;-;-;-;-;-;-;-;-;-;-;-;-;-;-;-;-;-;-;-	2407	4	0	3	2	5	0	1	0	0	0	5	0	0	0	0	1	2	0	2	0	1	1	2	2	0	0
G4P62_016777	CM025026.1;CM025026.1;CM025026.1;CM025026.1;CM025026.1;CM025026.1;CM025026.1;CM025026.1;CM025026.1;CM025026.1;CM025026.1;CM025026.1;CM025026.1;CM025026.1;CM025026.1;CM025026.1	19778523;19779611;19779846;19780030;19780322;19780525;19780733;19780896;19781107;19781317;19781515;19781688;19782108;19782311;19782499;19782689	19778675;19779768;19779931;19780128;19780393;19780649;19780796;19781021;19781235;19781390;19781591;19781792;19782219;19782392;19782588;19783921	+;+;+;+;+;+;+;+;+;+;+;+;+;+;+;+	2785	0	0	0	0	0	3	0	0	0	0	0	0	0	0	0	0	0	0	0	0	0	0	0	0	0	0
G4P62_016778	CM025026.1;CM025026.1;CM025026.1;CM025026.1;CM025026.1;CM025026.1;CM025026.1;CM025026.1;CM025026.1;CM025026.1;CM025026.1	19784690;19785134;19788347;19788594;19788745;19788975;19789445;19789892;19790308;19790505;19791091	19785056;19785232;19788464;19788676;19788849;19789029;19789510;19789968;19790422;19790705;19791197	-;-;-;-;-;-;-;-;-;-;-	1393	0	0	0	0	0	0	0	0	0	0	0	0	0	0	0	0	0	1	1	1	0	1	0	1	0	0
G4P62_016779	CM025026.1;CM025026.1;CM025026.1;CM025026.1;CM025026.1;CM025026.1;CM025026.1;CM025026.1;CM025026.1;CM025026.1;CM025026.1;CM025026.1;CM025026.1;CM025026.1;CM025026.1;CM025026.1;CM025026.1;CM025026.1;CM025026.1;CM025026.1;CM025026.1;CM025026.1;CM025026.1;CM025026.1;CM025026.1;CM025026.1;CM025026.1;CM025026.1;CM025026.1	19792420;19794698;19798100;19800402;19800402;19802420;19802420;19802945;19802945;19803227;19803227;19803480;19803480;19803769;19803769;19804104;19804104;19804603;19804603;19804846;19804846;19804995;19804995;19805248;19805248;19806280;19806280;19807033;19807033	19792596;19794735;19798996;19800502;19800502;19802484;19802484;19803066;19803066;19803295;19803295;19803545;19803545;19803963;19803963;19804197;19804197;19804731;19804731;19804892;19804892;19805141;19805141;19805448;19805448;19806940;19806940;19809485;19809485	+;+;+;+;+;+;+;+;+;+;+;+;+;+;+;+;+;+;+;+;+;+;+;+;+;+;+;+;+	5462	5	3	8	7	10	11	6	8	1	4	1	1	0	0	0	1	2	1	2	0	3	2	0	0	4	0
G4P62_016780	CM025026.1;CM025026.1;CM025026.1;CM025026.1;CM025026.1;CM025026.1;CM025026.1;CM025026.1;CM025026.1;CM025026.1;CM025026.1;CM025026.1;CM025026.1;CM025026.1;CM025026.1;CM025026.1;CM025026.1;CM025026.1;CM025026.1;CM025026.1;CM025026.1;CM025026.1;CM025026.1;CM025026.1;CM025026.1;CM025026.1;CM025026.1;CM025026.1;CM025026.1;CM025026.1;CM025026.1;CM025026.1;CM025026.1;CM025026.1	19812709;19814081;19817374;19820954;19828964;19828964;19828964;19838361;19838361;19838361;19839303;19839303;19839303;19839540;19839540;19839540;19839892;19839892;19839892;19840121;19840121;19840121;19840331;19840331;19840331;19840614;19840614;19840614;19840784;19840784;19840784;19841263;19841263;19841263	19812776;19816073;19817512;19820981;19829160;19829160;19829160;19838483;19838483;19838483;19839432;19839432;19839432;19839721;19839721;19839721;19840011;19840011;19840011;19840225;19840225;19840225;19840476;19840476;19840476;19840671;19840671;19840671;19841026;19841026;19841026;19843390;19843390;19843390	+;+;+;+;+;+;+;+;+;+;+;+;+;+;+;+;+;+;+;+;+;+;+;+;+;+;+;+;+;+;+;+;+;+	5660	25	7	7	8	10	4	6	13	9	9	11	2	16	15	7	11	10	21	20	29	26	21	4	8	23	5
G4P62_016781	CM025026.1;CM025026.1;CM025026.1	19846400;19866424;19868925	19846538;19866472;19869672	+;+;+	936	0	1	0	1	3	0	1	3	1	0	1	0	0	1	0	0	0	0	0	0	0	0	0	0	0	0
G4P62_016785	CM025026.1;CM025026.1;CM025026.1	19869248;19922502;19922632	19869297;19922517;19923676	+;+;+	1111	3	0	0	0	0	1	2	0	0	1	0	0	0	1	1	0	7	0	0	0	2	0	0	0	4	0
G4P62_016782	CM025026.1;CM025026.1;CM025026.1;CM025026.1;CM025026.1	19874219;19875024;19875184;19875373;19875610	19874659;19875102;19875294;19875486;19875752	-;-;-;-;-	888	0	0	2	0	0	3	0	0	1	0	0	0	1	0	1	0	2	0	4	0	3	0	0	0	0	0
G4P62_016783	CM025026.1;CM025026.1;CM025026.1;CM025026.1;CM025026.1;CM025026.1;CM025026.1;CM025026.1;CM025026.1;CM025026.1;CM025026.1;CM025026.1;CM025026.1;CM025026.1;CM025026.1;CM025026.1;CM025026.1;CM025026.1;CM025026.1	19876547;19877466;19877685;19877881;19878298;19878509;19878718;19878989;19879222;19879413;19879573;19879845;19880031;19880726;19880888;19881127;19882055;19882306;19883051	19876787;19877592;19877789;19878065;19878403;19878633;19878873;19879127;19879329;19879490;19879631;19879954;19880143;19880802;19881056;19881578;19882207;19882493;19884145	+;+;+;+;+;+;+;+;+;+;+;+;+;+;+;+;+;+;+	3786	5	1	0	4	2	7	3	9	3	1	5	0	0	9	1	8	1	7	11	10	5	15	4	3	4	4
G4P62_016784	CM025026.1;CM025026.1	19887410;19889330	19888870;19889932	-;-	2064	5	1	1	0	0	2	1	3	1	1	0	1	0	1	1	0	0	3	5	3	4	0	4	2	1	2
G4P62_016786	CM025026.1;CM025026.1;CM025026.1;CM025026.1;CM025026.1;CM025026.1;CM025026.1;CM025026.1;CM025026.1;CM025026.1;CM025026.1;CM025026.1;CM025026.1;CM025026.1;CM025026.1;CM025026.1;CM025026.1;CM025026.1;CM025026.1;CM025026.1;CM025026.1;CM025026.1;CM025026.1;CM025026.1;CM025026.1;CM025026.1;CM025026.1;CM025026.1;CM025026.1	19932945;19932945;19932945;19942132;19942132;19942132;19942418;19942418;19942418;19943450;19943450;19943450;19943741;19943741;19943741;19946368;19946368;19946368;19948010;19948010;19948010;19950842;19950842;19950842;19951685;19983271;19983271;19983271;19983471	19934054;19934054;19934054;19942332;19942332;19942332;19942582;19942582;19942582;19943624;19943624;19943624;19943862;19943862;19943862;19946552;19946552;19946552;19948124;19948124;19948124;19951757;19951608;19951757;19951757;19983825;19983825;19983391;19983825	-;-;-;-;-;-;-;-;-;-;-;-;-;-;-;-;-;-;-;-;-;-;-;-;-;-;-;-;-	3544	3	0	0.25	0	3	0	0	0	0	0	0	0	5	1.25	1	4	2	3	6	1	1	3	1	2.50	6	2
G4P62_016787	CM025026.1;CM025026.1;CM025026.1;CM025026.1;CM025026.1;CM025026.1;CM025026.1;CM025026.1;CM025026.1;CM025026.1;CM025026.1;CM025026.1;CM025026.1;CM025026.1;CM025026.1;CM025026.1	20012686;20013102;20024105;20028623;20029065;20029466;20031094;20031394;20031665;20031895;20033350;20033578;20034068;20034323;20034551;20036850	20012939;20013192;20024240;20028732;20029250;20029571;20031308;20031580;20031751;20032026;20033406;20033643;20034242;20034378;20034708;20037762	+;+;+;+;+;+;+;+;+;+;+;+;+;+;+;+	2929	0	0	0	1	0	1	1	0	0	1	1	0	6	4	7	3	3	9	12	14	10	7	3	9	4	2
G4P62_016788	CM025026.1;CM025026.1;CM025026.1;CM025026.1;CM025026.1;CM025026.1	20038882;20042126;20042280;20043900;20044363;20044631	20040206;20042204;20042456;20044016;20044491;20044916	-;-;-;-;-;-	2113	0	2	2	3	2	0	4	0	2	0	3	1	2	2	0	3	0	1	8	4	5	2	3	1	2	0
G4P62_016789	CM025026.1;CM025026.1;CM025026.1;CM025026.1;CM025026.1;CM025026.1;CM025026.1;CM025026.1;CM025026.1;CM025026.1;CM025026.1;CM025026.1;CM025026.1;CM025026.1;CM025026.1;CM025026.1;CM025026.1;CM025026.1;CM025026.1;CM025026.1;CM025026.1;CM025026.1;CM025026.1;CM025026.1;CM025026.1;CM025026.1;CM025026.1;CM025026.1;CM025026.1;CM025026.1;CM025026.1;CM025026.1;CM025026.1;CM025026.1;CM025026.1;CM025026.1;CM025026.1;CM025026.1;CM025026.1;CM025026.1;CM025026.1;CM025026.1;CM025026.1;CM025026.1;CM025026.1;CM025026.1;CM025026.1;CM025026.1;CM025026.1;CM025026.1;CM025026.1;CM025026.1;CM025026.1;CM025026.1;CM025026.1;CM025026.1;CM025026.1;CM025026.1;CM025026.1;CM025026.1;CM025026.1	20048538;20048538;20049829;20049829;20050116;20050116;20050453;20050453;20050703;20050703;20052938;20052938;20054986;20054986;20055269;20055269;20055626;20055626;20056008;20056008;20056756;20056756;20057031;20057031;20057209;20057209;20057421;20057421;20058064;20058064;20058313;20058313;20058494;20058494;20058739;20058739;20058979;20058979;20059288;20059288;20060089;20060089;20060410;20060410;20060621;20060621;20060779;20060779;20061047;20061047;20061259;20061259;20061457;20061457;20061764;20061764;20061959;20061959;20062245;20062245;20062583	20049744;20049744;20050031;20050031;20050385;20050385;20050620;20050620;20050944;20050944;20053126;20053126;20055190;20055190;20055508;20055508;20055878;20055878;20056158;20056158;20056956;20056956;20057135;20057135;20057349;20057349;20057569;20057569;20058228;20058228;20058419;20058419;20058654;20058654;20058848;20058848;20059131;20059131;20060008;20060008;20060286;20060286;20060546;20060546;20060705;20060705;20060921;20060921;20061167;20061167;20061381;20061381;20061605;20061605;20061878;20061878;20062139;20062139;20062707;20062498;20062707	-;-;-;-;-;-;-;-;-;-;-;-;-;-;-;-;-;-;-;-;-;-;-;-;-;-;-;-;-;-;-;-;-;-;-;-;-;-;-;-;-;-;-;-;-;-;-;-;-;-;-;-;-;-;-;-;-;-;-;-;-	6856	360.83	954.17	808.50	781.67	716.67	560.67	665.67	508.83	481.00	515.00	473.33	502.00	310.83	607.17	514.50	438.33	291.00	202.50	238.67	156.17	241.83	126.33	223.67	274.00	228.00	183.00
G4P62_016790	CM025026.1;CM025026.1;CM025026.1;CM025026.1;CM025026.1;CM025026.1;CM025026.1;CM025026.1;CM025026.1;CM025026.1;CM025026.1;CM025026.1;CM025026.1;CM025026.1;CM025026.1;CM025026.1;CM025026.1;CM025026.1;CM025026.1;CM025026.1;CM025026.1;CM025026.1;CM025026.1;CM025026.1;CM025026.1;CM025026.1;CM025026.1;CM025026.1;CM025026.1;CM025026.1;CM025026.1;CM025026.1;CM025026.1;CM025026.1;CM025026.1;CM025026.1;CM025026.1;CM025026.1;CM025026.1;CM025026.1;CM025026.1;CM025026.1;CM025026.1;CM025026.1;CM025026.1;CM025026.1;CM025026.1;CM025026.1	20062785;20062786;20063147;20063147;20063408;20063408;20063592;20063762;20063886;20064084;20064084;20064084;20064374;20064374;20064374;20064581;20064581;20064581;20064811;20064811;20064811;20064983;20064983;20064983;20065189;20065189;20065189;20065366;20065366;20065366;20065571;20065571;20065571;20065788;20065788;20065788;20066000;20066000;20066000;20066254;20066254;20066254;20066482;20066482;20066482;20066751;20066751;20066751	20062959;20062959;20063260;20063260;20063478;20063478;20063793;20063793;20063986;20064283;20064283;20064283;20064488;20064488;20064488;20064734;20064734;20064734;20064894;20064894;20064894;20065105;20065105;20065105;20065263;20065263;20065263;20065455;20065455;20065455;20065688;20065688;20065688;20065891;20065891;20065891;20066147;20066147;20066147;20066397;20066397;20066397;20066570;20066570;20066570;20067074;20067074;20067074	+;+;+;+;+;+;+;+;+;+;+;+;+;+;+;+;+;+;+;+;+;+;+;+;+;+;+;+;+;+;+;+;+;+;+;+;+;+;+;+;+;+;+;+;+;+;+;+	2431	1	0	3	1	3	3	3	2	3	1	6	0	1	0	0	1	0	0	0	0	4	0	0	0	2	0
G4P62_016791	CM025026.1;CM025026.1;CM025026.1;CM025026.1;CM025026.1;CM025026.1;CM025026.1;CM025026.1;CM025026.1;CM025026.1;CM025026.1;CM025026.1;CM025026.1;CM025026.1;CM025026.1;CM025026.1;CM025026.1;CM025026.1;CM025026.1;CM025026.1;CM025026.1	20067674;20068082;20068582;20068971;20069175;20069996;20072653;20073720;20073883;20074449;20074739;20076621;20076843;20077098;20078767;20078958;20079291;20079490;20079684;20079912;20081163	20067950;20068232;20068660;20069068;20069312;20070093;20072779;20073802;20073976;20074661;20074889;20076760;20077000;20077188;20078885;20079186;20079413;20079609;20079801;20080083;20082550	+;+;+;+;+;+;+;+;+;+;+;+;+;+;+;+;+;+;+;+;+	4167	5	3	8	3	3	5	3	1	8	5	5	3	4	1	6	1	4	15	6	14	6	6	4	1	6	0
G4P62_016792	CM025026.1;CM025026.1;CM025026.1;CM025026.1;CM025026.1;CM025026.1;CM025026.1;CM025026.1;CM025026.1;CM025026.1;CM025026.1;CM025026.1;CM025026.1;CM025026.1;CM025026.1;CM025026.1;CM025026.1;CM025026.1;CM025026.1;CM025026.1;CM025026.1;CM025026.1;CM025026.1;CM025026.1;CM025026.1;CM025026.1;CM025026.1;CM025026.1;CM025026.1;CM025026.1;CM025026.1;CM025026.1;CM025026.1;CM025026.1	20085856;20085859;20086305;20086305;20092901;20092901;20093212;20093212;20127244;20127244;20127443;20127443;20127576;20127576;20128567;20128567;20128716;20128716;20136426;20136426;20138848;20138848;20142722;20142722;20142886;20142886;20143456;20143456;20144208;20144208;20146616;20146872;20150881;20150881	20086179;20086179;20086482;20086482;20093014;20093014;20093315;20093315;20127333;20127333;20127504;20127504;20127708;20127708;20128611;20128611;20128823;20128823;20136542;20136542;20138937;20138937;20142774;20142774;20142948;20142948;20143500;20143500;20144252;20144252;20146700;20146962;20152049;20152049	+;+;+;+;+;+;+;+;+;+;+;+;+;+;+;+;+;+;+;+;+;+;+;+;+;+;+;+;+;+;+;+;+;+	2916	0	0	0	0	0.50	0	0	0	0	0	1	0	0	3.50	1.50	3.50	3	1.50	4.50	3.50	7.50	4	1	1	2	4
G4P62_016793	CM025026.1;CM025026.1;CM025026.1;CM025026.1;CM025026.1	20151376;20152414;20152742;20153451;20153925	20152326;20152656;20152868;20153834;20154438	-;-;-;-;-	2219	1	0	0	0	1.50	0	1	0	0	1	6	0	0	0.50	3.50	0.50	1	1.50	2.50	3.50	1.50	0	0	1	1	0
G4P62_016794	CM025026.1;CM025026.1;CM025026.1;CM025026.1;CM025026.1;CM025026.1;CM025026.1;CM025026.1;CM025026.1;CM025026.1;CM025026.1;CM025026.1;CM025026.1;CM025026.1;CM025026.1;CM025026.1;CM025026.1;CM025026.1;CM025026.1;CM025026.1;CM025026.1;CM025026.1;CM025026.1;CM025026.1;CM025026.1;CM025026.1;CM025026.1;CM025026.1;CM025026.1;CM025026.1;CM025026.1;CM025026.1;CM025026.1;CM025026.1;CM025026.1;CM025026.1;CM025026.1;CM025026.1;CM025026.1;CM025026.1;CM025026.1;CM025026.1;CM025026.1;CM025026.1;CM025026.1;CM025026.1;CM025026.1;CM025026.1;CM025026.1;CM025026.1;CM025026.1;CM025026.1;CM025026.1;CM025026.1;CM025026.1;CM025026.1;CM025026.1;CM025026.1;CM025026.1;CM025026.1;CM025026.1;CM025026.1;CM025026.1;CM025026.1;CM025026.1;CM025026.1;CM025026.1;CM025026.1;CM025026.1;CM025026.1;CM025026.1;CM025026.1;CM025026.1;CM025026.1;CM025026.1	20156425;20156425;20156426;20156426;20156427;20156973;20156973;20156973;20156973;20156973;20157224;20157224;20157224;20157224;20157224;20157429;20157429;20157429;20157432;20157432;20157728;20157728;20157728;20157731;20157731;20158048;20158048;20158048;20158048;20158048;20158386;20158386;20158386;20158386;20158386;20162523;20162523;20162523;20162523;20162526;20163092;20163092;20163092;20163092;20163092;20163198;20163198;20163198;20163198;20163198;20163480;20163480;20163480;20163480;20163480;20163702;20163702;20163702;20163702;20163702;20163931;20163931;20163931;20163931;20163931;20164141;20164141;20164141;20164141;20164141;20164583;20164583;20164583;20164583;20164583	20156490;20156490;20156490;20156490;20156490;20157009;20157009;20157009;20157009;20157009;20157275;20157275;20157275;20157275;20157275;20157579;20157579;20157579;20157579;20157579;20157953;20157953;20157953;20157953;20157953;20158304;20158304;20158304;20158304;20158304;20158545;20158545;20158545;20158545;20158545;20162560;20162560;20162560;20162560;20162560;20163118;20163118;20163118;20163118;20163118;20163313;20163313;20163313;20163313;20163313;20163609;20163609;20163609;20163609;20163609;20163812;20163812;20163812;20163812;20163812;20164057;20164057;20164057;20164057;20164057;20164497;20164497;20164497;20164497;20164497;20164962;20164962;20164962;20164962;20164962	+;+;+;+;+;+;+;+;+;+;+;+;+;+;+;+;+;+;+;+;+;+;+;+;+;+;+;+;+;+;+;+;+;+;+;+;+;+;+;+;+;+;+;+;+;+;+;+;+;+;+;+;+;+;+;+;+;+;+;+;+;+;+;+;+;+;+;+;+;+;+;+;+;+;+	2235	9	5.50	4	3	9	5	4	3	1	4	7	1	5	3	4	4	8	3	3	8	8	6	5	1	7	6
G4P62_016795	CM025026.1;CM025026.1;CM025026.1;CM025026.1;CM025026.1;CM025026.1;CM025026.1	20172482;20182593;20190295;20192236;20194523;20301403;20488009	20173763;20182700;20190391;20192542;20196664;20301436;20488142	+;+;+;+;+;+;+	4104	38.33	59.50	54.83	37.00	41.83	34.17	35.33	41.00	34.67	35.17	25.00	37.67	21.50	37.17	35.17	39.33	23.33	24.83	29.17	20.67	22.33	15.50	16.50	22.17	14.17	12.33
G4P62_016796	CM025026.1;CM025026.1;CM025026.1;CM025026.1;CM025026.1;CM025026.1;CM025026.1;CM025026.1;CM025026.1;CM025026.1;CM025026.1;CM025026.1;CM025026.1;CM025026.1;CM025026.1;CM025026.1;CM025026.1;CM025026.1;CM025026.1;CM025026.1;CM025026.1;CM025026.1;CM025026.1;CM025026.1;CM025026.1;CM025026.1;CM025026.1;CM025026.1;CM025026.1;CM025026.1;CM025026.1;CM025026.1;CM025026.1;CM025026.1;CM025026.1;CM025026.1;CM025026.1;CM025026.1;CM025026.1;CM025026.1;CM025026.1;CM025026.1;CM025026.1;CM025026.1;CM025026.1;CM025026.1;CM025026.1;CM025026.1;CM025026.1;CM025026.1;CM025026.1;CM025026.1;CM025026.1;CM025026.1;CM025026.1;CM025026.1;CM025026.1;CM025026.1;CM025026.1;CM025026.1;CM025026.1;CM025026.1;CM025026.1;CM025026.1;CM025026.1;CM025026.1;CM025026.1;CM025026.1;CM025026.1;CM025026.1;CM025026.1;CM025026.1;CM025026.1;CM025026.1;CM025026.1;CM025026.1;CM025026.1;CM025026.1;CM025026.1;CM025026.1;CM025026.1;CM025026.1;CM025026.1;CM025026.1;CM025026.1;CM025026.1;CM025026.1;CM025026.1;CM025026.1;CM025026.1;CM025026.1;CM025026.1;CM025026.1;CM025026.1;CM025026.1;CM025026.1;CM025026.1;CM025026.1;CM025026.1;CM025026.1;CM025026.1;CM025026.1;CM025026.1;CM025026.1;CM025026.1;CM025026.1;CM025026.1;CM025026.1;CM025026.1;CM025026.1	20200241;20200329;20200366;20200497;20200498;20202008;20202008;20202008;20202008;20202008;20203008;20203008;20203008;20203008;20203008;20203206;20203206;20203206;20203206;20203206;20207411;20207411;20207411;20207411;20207411;20207780;20207780;20207780;20207780;20207780;20208098;20208098;20208098;20208098;20208098;20208398;20208398;20208398;20208398;20208398;20208598;20208598;20208598;20208598;20208598;20209123;20209123;20209123;20209123;20209123;20212979;20212979;20212979;20212979;20212979;20215804;20215804;20215804;20215804;20215804;20216401;20216401;20216401;20216401;20216401;20216895;20216895;20216895;20216895;20216895;20219359;20219359;20219359;20219359;20219359;20219466;20219466;20219466;20219466;20219466;20219679;20219679;20219679;20219679;20219679;20221890;20221890;20221890;20221890;20221890;20225825;20225825;20225825;20225825;20225825;20226360;20226360;20226360;20226360;20226360;20226949;20226949;20226949;20226949;20226949;20235450;20235450;20235450;20235450;20235450	20200367;20200435;20200452;20200662;20200662;20202068;20202068;20202068;20202068;20202068;20203113;20203113;20203113;20203113;20203113;20203341;20203341;20203341;20203341;20203341;20207656;20207656;20207656;20207656;20207656;20207970;20207970;20207970;20207970;20207970;20208319;20208319;20208319;20208319;20208319;20208518;20208518;20208518;20208518;20208518;20208693;20208693;20208693;20208693;20208693;20209238;20209238;20209238;20209238;20209238;20213144;20213144;20213144;20213144;20213144;20215902;20215902;20215902;20215902;20215902;20216660;20216660;20216660;20216660;20216660;20217102;20217123;20217123;20217123;20217123;20219388;20219388;20219388;20219388;20219388;20219603;20219603;20219603;20219603;20219603;20219824;20219824;20219824;20219824;20219824;20222019;20222019;20222019;20222019;20222019;20225909;20225909;20225909;20225909;20225909;20226446;20226446;20226446;20226446;20226446;20227103;20227103;20227103;20227103;20227103;20236714;20236714;20236714;20236714;20236714	+;+;+;+;+;+;+;+;+;+;+;+;+;+;+;+;+;+;+;+;+;+;+;+;+;+;+;+;+;+;+;+;+;+;+;+;+;+;+;+;+;+;+;+;+;+;+;+;+;+;+;+;+;+;+;+;+;+;+;+;+;+;+;+;+;+;+;+;+;+;+;+;+;+;+;+;+;+;+;+;+;+;+;+;+;+;+;+;+;+;+;+;+;+;+;+;+;+;+;+;+;+;+;+;+;+;+;+;+;+	4463	11.50	1	2	2	1	3	2	8	4	4	1	3	6	12.20	10	7	5	28	21	22	22	13	4	3.75	12	1
G4P62_016797	CM025026.1;CM025026.1;CM025026.1	20237925;20250063;20251732	20239001;20250187;20252007	+;+;+	1478	0	0	0	0	0	0	0	0	0	0	0	0	0	0	0	0	0	0	0	0	0	0	0	0	0	0
G4P62_016798	CM025026.1;CM025026.1;CM025026.1;CM025026.1;CM025026.1;CM025026.1;CM025026.1;CM025026.1;CM025026.1;CM025026.1;CM025026.1;CM025026.1;CM025026.1;CM025026.1;CM025026.1;CM025026.1;CM025026.1;CM025026.1;CM025026.1;CM025026.1;CM025026.1;CM025026.1;CM025026.1;CM025026.1;CM025026.1;CM025026.1;CM025026.1;CM025026.1	20254615;20254620;20271281;20271281;20296947;20296947;20304134;20304134;20304785;20304785;20307139;20307139;20307565;20307565;20307816;20307816;20308194;20308194;20310661;20310661;20313469;20313469;20313700;20313700;20313981;20313981;20315945;20315963	20255571;20255571;20271489;20271489;20297197;20297197;20304332;20304332;20304905;20304905;20307205;20307205;20307717;20307717;20308061;20308061;20308314;20308314;20310764;20310764;20313564;20313564;20313884;20313884;20314201;20314201;20318990;20318990	+;+;+;+;+;+;+;+;+;+;+;+;+;+;+;+;+;+;+;+;+;+;+;+;+;+;+;+	5976	558	113	193	202	29	163	337.50	337	145	83	1	58	143	734	302	247	246	533	529	222	242	364	140	314	57	115
G4P62_016799	CM025026.1;CM025026.1;CM025026.1;CM025026.1;CM025026.1;CM025026.1;CM025026.1;CM025026.1;CM025026.1;CM025026.1;CM025026.1;CM025026.1;CM025026.1;CM025026.1;CM025026.1;CM025026.1	20323266;20323576;20323857;20325546;20325728;20326303;20326491;20326662;20327435;20328268;20328466;20328620;20328914;20329095;20329216;20329561	20323502;20323755;20324563;20325653;20326068;20326415;20326581;20326772;20328196;20328394;20328549;20328819;20328940;20329149;20329392;20329883	+;+;+;+;+;+;+;+;+;+;+;+;+;+;+;+	3643	0	0	0	0	0	0	0	3	0	0	1	0	0	0	0	0	0	0	0	1	0	0	0	0	0	0
G4P62_016800	CM025026.1;CM025026.1;CM025026.1;CM025026.1;CM025026.1;CM025026.1;CM025026.1;CM025026.1;CM025026.1;CM025026.1;CM025026.1;CM025026.1;CM025026.1;CM025026.1;CM025026.1;CM025026.1;CM025026.1;CM025026.1;CM025026.1;CM025026.1;CM025026.1;CM025026.1;CM025026.1;CM025026.1;CM025026.1;CM025026.1;CM025026.1;CM025026.1;CM025026.1;CM025026.1	20329997;20329997;20329997;20329997;20329997;20330929;20330929;20330929;20330929;20330929;20332506;20332506;20332506;20332506;20332578;20333728;20333728;20333728;20333728;20333728;20333875;20333875;20333875;20333875;20333875;20334292;20334292;20334292;20334292;20335929	20330653;20330653;20330653;20330653;20330653;20331072;20331072;20331072;20331072;20331072;20332811;20332811;20332811;20332811;20332811;20333775;20333775;20333772;20333775;20333775;20334072;20334072;20334072;20333953;20333953;20334598;20334599;20334599;20334599;20336020	-;-;-;-;-;-;-;-;-;-;-;-;-;-;-;-;-;-;-;-;-;-;-;-;-;-;-;-;-;-	1753	2.50	0	2	0	1	1	4	4	0	1	1	1	2	1	0	0	0	0	3	6	1	0	0	2	0	1
G4P62_016801	CM025026.1;CM025026.1;CM025026.1;CM025026.1;CM025026.1;CM025026.1;CM025026.1;CM025026.1;CM025026.1;CM025026.1	20334908;20335142;20335951;20336229;20336533;20336893;20337177;20337428;20337686;20337874	20335062;20335209;20336140;20336398;20336685;20337065;20337351;20337605;20337804;20338103	+;+;+;+;+;+;+;+;+;+	1611	12.50	1	0	1	0	0	0	1	1	0	3	1	0	10	1	1	10	2	2	2	13	5	0	1	4	0
G4P62_016802	CM025026.1;CM025026.1;CM025026.1;CM025026.1;CM025026.1;CM025026.1;CM025026.1;CM025026.1	20346991;20347544;20347771;20348026;20348293;20348513;20348696;20348970	20347442;20347697;20347880;20348225;20348440;20348628;20348795;20349306	+;+;+;+;+;+;+;+	1617	4	9.50	9	14.50	8	8	16	10.50	6	14	9	4.50	0	2.50	2	5	4	5.50	2.50	2.50	3	1	3	0.50	1	5
G4P62_016803	CM025026.1;CM025026.1;CM025026.1;CM025026.1	20348985;20349470;20350227;20351132	20349061;20349898;20351041;20351503	+;+;+;+	1693	0	0	0	0	2	0	0	1	0	1	0	0	0	0	0	0	2	0	1	0	1	0	0	0	0	0
G4P62_016804	CM025026.1;CM025026.1;CM025026.1	20353383;20354033;20356760	20353922;20354224;20357240	-;-;-	1213	1	0	0	0	0	0	0	2	0	1	0	0	0	1	0	1	0	3	6	1	4	3	2	2	5	4
G4P62_016805	CM025026.1;CM025026.1;CM025026.1;CM025026.1;CM025026.1;CM025026.1;CM025026.1;CM025026.1;CM025026.1;CM025026.1;CM025026.1;CM025026.1;CM025026.1;CM025026.1;CM025026.1;CM025026.1;CM025026.1;CM025026.1;CM025026.1;CM025026.1;CM025026.1;CM025026.1;CM025026.1;CM025026.1;CM025026.1;CM025026.1;CM025026.1;CM025026.1;CM025026.1;CM025026.1;CM025026.1;CM025026.1;CM025026.1;CM025026.1;CM025026.1;CM025026.1;CM025026.1;CM025026.1;CM025026.1;CM025026.1;CM025026.1;CM025026.1;CM025026.1;CM025026.1;CM025026.1;CM025026.1;CM025026.1;CM025026.1;CM025026.1;CM025026.1;CM025026.1;CM025026.1;CM025026.1;CM025026.1;CM025026.1;CM025026.1;CM025026.1;CM025026.1;CM025026.1;CM025026.1;CM025026.1;CM025026.1;CM025026.1;CM025026.1;CM025026.1;CM025026.1;CM025026.1;CM025026.1;CM025026.1;CM025026.1;CM025026.1;CM025026.1;CM025026.1;CM025026.1;CM025026.1;CM025026.1;CM025026.1;CM025026.1;CM025026.1;CM025026.1;CM025026.1;CM025026.1;CM025026.1;CM025026.1;CM025026.1;CM025026.1;CM025026.1;CM025026.1;CM025026.1;CM025026.1;CM025026.1;CM025026.1;CM025026.1;CM025026.1;CM025026.1;CM025026.1;CM025026.1;CM025026.1;CM025026.1;CM025026.1;CM025026.1;CM025026.1;CM025026.1;CM025026.1;CM025026.1;CM025026.1;CM025026.1;CM025026.1;CM025026.1;CM025026.1;CM025026.1;CM025026.1;CM025026.1;CM025026.1;CM025026.1;CM025026.1;CM025026.1;CM025026.1;CM025026.1;CM025026.1;CM025026.1;CM025026.1;CM025026.1;CM025026.1;CM025026.1;CM025026.1;CM025026.1;CM025026.1;CM025026.1;CM025026.1;CM025026.1;CM025026.1;CM025026.1;CM025026.1;CM025026.1;CM025026.1;CM025026.1;CM025026.1;CM025026.1;CM025026.1;CM025026.1;CM025026.1;CM025026.1;CM025026.1;CM025026.1;CM025026.1;CM025026.1;CM025026.1;CM025026.1;CM025026.1;CM025026.1;CM025026.1;CM025026.1;CM025026.1;CM025026.1;CM025026.1;CM025026.1;CM025026.1;CM025026.1;CM025026.1;CM025026.1;CM025026.1;CM025026.1;CM025026.1;CM025026.1;CM025026.1;CM025026.1;CM025026.1;CM025026.1;CM025026.1;CM025026.1;CM025026.1;CM025026.1;CM025026.1;CM025026.1;CM025026.1;CM025026.1;CM025026.1;CM025026.1;CM025026.1;CM025026.1;CM025026.1;CM025026.1;CM025026.1;CM025026.1;CM025026.1;CM025026.1;CM025026.1;CM025026.1;CM025026.1;CM025026.1;CM025026.1;CM025026.1;CM025026.1;CM025026.1;CM025026.1;CM025026.1;CM025026.1;CM025026.1;CM025026.1;CM025026.1;CM025026.1;CM025026.1;CM025026.1;CM025026.1;CM025026.1;CM025026.1;CM025026.1;CM025026.1;CM025026.1;CM025026.1;CM025026.1;CM025026.1;CM025026.1;CM025026.1;CM025026.1;CM025026.1;CM025026.1;CM025026.1;CM025026.1;CM025026.1;CM025026.1;CM025026.1;CM025026.1;CM025026.1;CM025026.1;CM025026.1;CM025026.1;CM025026.1;CM025026.1;CM025026.1;CM025026.1;CM025026.1;CM025026.1;CM025026.1;CM025026.1;CM025026.1;CM025026.1;CM025026.1;CM025026.1;CM025026.1;CM025026.1;CM025026.1;CM025026.1;CM025026.1;CM025026.1;CM025026.1;CM025026.1;CM025026.1;CM025026.1;CM025026.1;CM025026.1;CM025026.1;CM025026.1;CM025026.1;CM025026.1;CM025026.1;CM025026.1;CM025026.1;CM025026.1;CM025026.1;CM025026.1;CM025026.1;CM025026.1;CM025026.1;CM025026.1;CM025026.1;CM025026.1;CM025026.1;CM025026.1;CM025026.1;CM025026.1;CM025026.1;CM025026.1;CM025026.1;CM025026.1;CM025026.1;CM025026.1;CM025026.1;CM025026.1;CM025026.1;CM025026.1;CM025026.1;CM025026.1;CM025026.1;CM025026.1;CM025026.1;CM025026.1;CM025026.1;CM025026.1;CM025026.1;CM025026.1;CM025026.1;CM025026.1;CM025026.1;CM025026.1;CM025026.1;CM025026.1;CM025026.1;CM025026.1;CM025026.1;CM025026.1;CM025026.1;CM025026.1;CM025026.1;CM025026.1;CM025026.1;CM025026.1;CM025026.1;CM025026.1;CM025026.1;CM025026.1;CM025026.1;CM025026.1;CM025026.1;CM025026.1;CM025026.1;CM025026.1;CM025026.1;CM025026.1;CM025026.1;CM025026.1;CM025026.1;CM025026.1;CM025026.1;CM025026.1;CM025026.1;CM025026.1;CM025026.1;CM025026.1;CM025026.1;CM025026.1;CM025026.1;CM025026.1;CM025026.1;CM025026.1;CM025026.1;CM025026.1;CM025026.1;CM025026.1;CM025026.1;CM025026.1;CM025026.1;CM025026.1;CM025026.1;CM025026.1;CM025026.1;CM025026.1;CM025026.1;CM025026.1;CM025026.1;CM025026.1;CM025026.1;CM025026.1;CM025026.1;CM025026.1;CM025026.1;CM025026.1;CM025026.1;CM025026.1;CM025026.1;CM025026.1;CM025026.1;CM025026.1;CM025026.1;CM025026.1;CM025026.1;CM025026.1;CM025026.1;CM025026.1;CM025026.1;CM025026.1;CM025026.1;CM025026.1;CM025026.1;CM025026.1;CM025026.1;CM025026.1;CM025026.1;CM025026.1;CM025026.1;CM025026.1;CM025026.1;CM025026.1;CM025026.1;CM025026.1;CM025026.1;CM025026.1;CM025026.1;CM025026.1;CM025026.1;CM025026.1;CM025026.1;CM025026.1;CM025026.1;CM025026.1;CM025026.1;CM025026.1;CM025026.1;CM025026.1;CM025026.1;CM025026.1;CM025026.1;CM025026.1;CM025026.1;CM025026.1;CM025026.1;CM025026.1;CM025026.1;CM025026.1;CM025026.1;CM025026.1;CM025026.1;CM025026.1;CM025026.1;CM025026.1;CM025026.1;CM025026.1;CM025026.1;CM025026.1;CM025026.1;CM025026.1;CM025026.1;CM025026.1;CM025026.1;CM025026.1;CM025026.1;CM025026.1;CM025026.1;CM025026.1;CM025026.1;CM025026.1;CM025026.1;CM025026.1;CM025026.1;CM025026.1;CM025026.1;CM025026.1;CM025026.1;CM025026.1;CM025026.1;CM025026.1;CM025026.1;CM025026.1;CM025026.1;CM025026.1;CM025026.1;CM025026.1;CM025026.1;CM025026.1;CM025026.1;CM025026.1;CM025026.1;CM025026.1	20357989;20357989;20357989;20361849;20361849;20361849;20361849;20361849;20361849;20361849;20361849;20361849;20365419;20365419;20365419;20365419;20365419;20365419;20365419;20365419;20365419;20365419;20368333;20368333;20368333;20368333;20368333;20368333;20368333;20368333;20368333;20368333;20368333;20368721;20368721;20368721;20368721;20368721;20368721;20368721;20368721;20368721;20368721;20368721;20368721;20371403;20373469;20373469;20373469;20373469;20373469;20373469;20373469;20373469;20373469;20373469;20373469;20373990;20373990;20373990;20373990;20373990;20373990;20373990;20373990;20373990;20373990;20373990;20381154;20381154;20381154;20381154;20381154;20381154;20381154;20381154;20381154;20381154;20381154;20382060;20382060;20382060;20382060;20382060;20382060;20382060;20382060;20382060;20382060;20382060;20382440;20382440;20382440;20382440;20382440;20382440;20382440;20382440;20382440;20382440;20382440;20382910;20382910;20382910;20382910;20382910;20382910;20382910;20382910;20382910;20382910;20382910;20383086;20383086;20383086;20383086;20383086;20383086;20383086;20383086;20383086;20383086;20383086;20383310;20383310;20383310;20383310;20383310;20383310;20383310;20383310;20383310;20383310;20383310;20383544;20383544;20383544;20383544;20383544;20383544;20383544;20383544;20383544;20383544;20383544;20385471;20385471;20385471;20385471;20385471;20385471;20385471;20385471;20385471;20385471;20385471;20386903;20386903;20386903;20386903;20386903;20386903;20386903;20386903;20386903;20386903;20386903;20388900;20388900;20388900;20388900;20388900;20388900;20388900;20388900;20388900;20388900;20388900;20389209;20389209;20389209;20389209;20389209;20389209;20389209;20389209;20389209;20389209;20389209;20389539;20389539;20389539;20389539;20389539;20389539;20389539;20389539;20389539;20389539;20389539;20389843;20389843;20389843;20389843;20389843;20389843;20389843;20389843;20389843;20389843;20389843;20392427;20392427;20392427;20392427;20392427;20392427;20392427;20392427;20392427;20392427;20392427;20392683;20392683;20392683;20392683;20392683;20392683;20392683;20392683;20392683;20392707;20392773;20396782;20396782;20396782;20396782;20396782;20396782;20396782;20396782;20396782;20396782;20396790;20396941;20396941;20396941;20396941;20396941;20396941;20396941;20396941;20396941;20396941;20396941;20397121;20397121;20397121;20397121;20397121;20397121;20397121;20397121;20397121;20397121;20397121;20397335;20397335;20397335;20397335;20397335;20397335;20397335;20397335;20397335;20397335;20397335;20398140;20398140;20398140;20398140;20398140;20398140;20398140;20398140;20398140;20398140;20398140;20398334;20398334;20398334;20398334;20398334;20398334;20398334;20398334;20398334;20398334;20398334;20398619;20398619;20398619;20398619;20398619;20398619;20398619;20398619;20398619;20398619;20398619;20398793;20398793;20398793;20398793;20398793;20398793;20398793;20398793;20398793;20398793;20398793;20399001;20399001;20399001;20399001;20399001;20399001;20399001;20399001;20399001;20399001;20399001;20399298;20399298;20399298;20399298;20399298;20399298;20399298;20399298;20399298;20399298;20399298;20400500;20400500;20400500;20400500;20400500;20400500;20400500;20400500;20400500;20400500;20400500;20400718;20400718;20400718;20400718;20400718;20400718;20400718;20400718;20400718;20400718;20400718;20400979;20400979;20400979;20400979;20400979;20400979;20400979;20400979;20400979;20400979;20400979;20401256;20401256;20401256;20401256;20401256;20401256;20401256;20401256;20401256;20401256;20401256;20401442;20401442;20401442;20401442;20401442;20401442;20401442;20401442;20401442;20401442;20401442;20401630;20401630;20401630;20401630;20401630;20401630;20401630;20401630;20401630;20401630;20401630;20401830;20401830;20401830;20401830;20401830;20401830;20401830;20401830;20401830;20401830;20401830;20402158;20402158;20402158;20402158;20402158;20402158;20402158;20402158;20402158;20402158;20402489;20402489;20402489;20402489;20402489;20402489;20402489;20402489;20402489;20402489;20402489;20403701;20403701;20403701;20403701;20403701;20403701;20403701;20403701;20403701;20403701;20403701;20463345;20463345	20361989;20361989;20361989;20361989;20361989;20361989;20361989;20361989;20361989;20361989;20361989;20361989;20365509;20365509;20365509;20365509;20365509;20365509;20365509;20365509;20365509;20365509;20368485;20368485;20368485;20368485;20368485;20368485;20368485;20368485;20368485;20368485;20368485;20368804;20368804;20368804;20368804;20368804;20368804;20368804;20368804;20368804;20368804;20368804;20368804;20372271;20373817;20373817;20373817;20373817;20373817;20373817;20373817;20373817;20373817;20373817;20373817;20374632;20374632;20374062;20374632;20374632;20374632;20374632;20374632;20374632;20374632;20374062;20381309;20381309;20381309;20381309;20381309;20381309;20381309;20381309;20381309;20381309;20381309;20382191;20382191;20382191;20382191;20382191;20382191;20382191;20382191;20382191;20382191;20382191;20382514;20382514;20382514;20382514;20382514;20382514;20382514;20382514;20382514;20382514;20382514;20382997;20382997;20382997;20382997;20382997;20382997;20382997;20382997;20382997;20382997;20382997;20383205;20383205;20383205;20383205;20383205;20383205;20383205;20383205;20383205;20383205;20383205;20383438;20383438;20383438;20383438;20383438;20383438;20383438;20383438;20383438;20383438;20383438;20383772;20383772;20383772;20383772;20383772;20383772;20383772;20383772;20383772;20383772;20383772;20385575;20385575;20385575;20385575;20385575;20385575;20385575;20385575;20385575;20385575;20385575;20387099;20387099;20387099;20387099;20387099;20387099;20387099;20387099;20387099;20387099;20387099;20389111;20389111;20389111;20389111;20389111;20389111;20389111;20389111;20389111;20389111;20389111;20389363;20389363;20389363;20389363;20389363;20389363;20389363;20389363;20389363;20389363;20389363;20389763;20389763;20389763;20389763;20389763;20389763;20389763;20389763;20389763;20389763;20389763;20389958;20389958;20389958;20389958;20389958;20389958;20389958;20389958;20389958;20389958;20389958;20392505;20392505;20392505;20392505;20392505;20392505;20392505;20392505;20392505;20392505;20392505;20392816;20392816;20392816;20392803;20392816;20392816;20392816;20392816;20392816;20392816;20392816;20396862;20396862;20396862;20396862;20396862;20396862;20396862;20396862;20396862;20396862;20396862;20397033;20397033;20397033;20397033;20397033;20397033;20397033;20397033;20397033;20397033;20397033;20397219;20397219;20397219;20397219;20397219;20397219;20397219;20397219;20397219;20397219;20397219;20397433;20397433;20397433;20397433;20397433;20397433;20397433;20397433;20397433;20397433;20397433;20398238;20398238;20398238;20398238;20398238;20398238;20398238;20398238;20398238;20398238;20398238;20398531;20398531;20398531;20398531;20398531;20398531;20398531;20398531;20398531;20398531;20398531;20398717;20398717;20398717;20398717;20398717;20398717;20398717;20398717;20398717;20398717;20398717;20398891;20398891;20398891;20398891;20398891;20398891;20398891;20398891;20398891;20398891;20398891;20399198;20399198;20399198;20399198;20399198;20399198;20399198;20399198;20399198;20399198;20399198;20399396;20399396;20399396;20399396;20399396;20399396;20399396;20399396;20399396;20399396;20399396;20400598;20400598;20400598;20400598;20400598;20400598;20400598;20400598;20400598;20400598;20400598;20400816;20400816;20400816;20400816;20400816;20400816;20400816;20400816;20400816;20400816;20400816;20401176;20401176;20401176;20401176;20401176;20401176;20401176;20401176;20401176;20401176;20401176;20401354;20401354;20401354;20401354;20401354;20401354;20401354;20401354;20401354;20401354;20401354;20401540;20401540;20401540;20401540;20401540;20401540;20401540;20401540;20401540;20401540;20401540;20401728;20401728;20401728;20401728;20401728;20401728;20401728;20401728;20401728;20401728;20401728;20402015;20402015;20402015;20402015;20402015;20402015;20402015;20402015;20402015;20402015;20402015;20402256;20402256;20402256;20402256;20402256;20402256;20402256;20402256;20402256;20402256;20402587;20402587;20402587;20402587;20402587;20402587;20402587;20402587;20402587;20402587;20402587;20403811;20403811;20403811;20403811;20403811;20403811;20403811;20403822;20403811;20403811;20403822;20463713;20463713	-;-;-;-;-;-;-;-;-;-;-;-;-;-;-;-;-;-;-;-;-;-;-;-;-;-;-;-;-;-;-;-;-;-;-;-;-;-;-;-;-;-;-;-;-;-;-;-;-;-;-;-;-;-;-;-;-;-;-;-;-;-;-;-;-;-;-;-;-;-;-;-;-;-;-;-;-;-;-;-;-;-;-;-;-;-;-;-;-;-;-;-;-;-;-;-;-;-;-;-;-;-;-;-;-;-;-;-;-;-;-;-;-;-;-;-;-;-;-;-;-;-;-;-;-;-;-;-;-;-;-;-;-;-;-;-;-;-;-;-;-;-;-;-;-;-;-;-;-;-;-;-;-;-;-;-;-;-;-;-;-;-;-;-;-;-;-;-;-;-;-;-;-;-;-;-;-;-;-;-;-;-;-;-;-;-;-;-;-;-;-;-;-;-;-;-;-;-;-;-;-;-;-;-;-;-;-;-;-;-;-;-;-;-;-;-;-;-;-;-;-;-;-;-;-;-;-;-;-;-;-;-;-;-;-;-;-;-;-;-;-;-;-;-;-;-;-;-;-;-;-;-;-;-;-;-;-;-;-;-;-;-;-;-;-;-;-;-;-;-;-;-;-;-;-;-;-;-;-;-;-;-;-;-;-;-;-;-;-;-;-;-;-;-;-;-;-;-;-;-;-;-;-;-;-;-;-;-;-;-;-;-;-;-;-;-;-;-;-;-;-;-;-;-;-;-;-;-;-;-;-;-;-;-;-;-;-;-;-;-;-;-;-;-;-;-;-;-;-;-;-;-;-;-;-;-;-;-;-;-;-;-;-;-;-;-;-;-;-;-;-;-;-;-;-;-;-;-;-;-;-;-;-;-;-;-;-;-;-;-;-;-;-;-;-;-;-;-;-;-;-;-;-;-;-;-;-;-;-;-;-;-;-;-;-;-;-;-;-;-;-;-;-;-;-;-;-;-;-;-;-;-;-;-;-;-;-;-;-;-;-;-;-;-;-;-;-;-;-;-;-;-;-;-	11074	0.50	1	2.50	2.50	3	3.50	0.50	0	1	2	1	0	1	0.50	0	1	3	4	10	1.50	2	2	4.50	5	4	3
G4P62_016806	CM025026.1;CM025026.1;CM025026.1;CM025026.1;CM025026.1;CM025026.1;CM025026.1;CM025026.1;CM025026.1;CM025026.1;CM025026.1;CM025026.1;CM025026.1;CM025026.1;CM025026.1;CM025026.1;CM025026.1;CM025026.1;CM025026.1;CM025026.1;CM025026.1;CM025026.1;CM025026.1;CM025026.1;CM025026.1;CM025026.1;CM025026.1;CM025026.1;CM025026.1;CM025026.1;CM025026.1;CM025026.1;CM025026.1;CM025026.1;CM025026.1;CM025026.1;CM025026.1;CM025026.1;CM025026.1;CM025026.1;CM025026.1;CM025026.1;CM025026.1;CM025026.1;CM025026.1;CM025026.1;CM025026.1;CM025026.1;CM025026.1;CM025026.1;CM025026.1;CM025026.1;CM025026.1;CM025026.1;CM025026.1;CM025026.1;CM025026.1;CM025026.1;CM025026.1;CM025026.1;CM025026.1;CM025026.1	20482366;20482366;20482366;20482366;20484025;20484025;20484276;20484276;20484276;20484276;20484542;20484542;20484542;20484542;20486421;20486421;20486421;20486421;20486575;20486575;20486575;20486575;20486769;20486769;20486769;20486769;20487086;20487086;20487086;20487086;20489981;20489981;20489981;20489981;20491564;20491564;20491564;20491564;20512691;20512691;20512691;20512691;20514020;20514020;20514020;20514020;20514212;20514212;20514212;20514212;20515364;20515364;20515364;20515364;20516950;20516950;20516950;20516950;20518499;20518499;20518499;20518499	20484195;20483852;20484195;20483852;20484195;20484195;20484458;20484458;20484458;20484458;20484716;20484716;20484716;20484716;20486486;20486486;20486486;20486486;20486663;20486663;20486663;20486663;20486895;20486895;20486895;20486895;20487216;20487216;20487216;20487216;20490122;20490122;20490122;20490122;20491645;20491645;20491645;20491645;20512759;20512759;20512759;20512759;20514093;20514093;20514093;20514093;20514267;20514267;20514267;20514267;20515427;20515427;20515421;20515421;20517106;20517106;20517106;20517106;20519453;20519453;20519453;20519453	-;-;-;-;-;-;-;-;-;-;-;-;-;-;-;-;-;-;-;-;-;-;-;-;-;-;-;-;-;-;-;-;-;-;-;-;-;-;-;-;-;-;-;-;-;-;-;-;-;-;-;-;-;-;-;-;-;-;-;-;-;-	4200	0	0	0	1	0	0	0	0	0	1	0	7	0	0	0	0	0	0	0	0	0	0	0	0	0	0
G4P62_016807	CM025026.1;CM025026.1;CM025026.1;CM025026.1;CM025026.1;CM025026.1;CM025026.1;CM025026.1;CM025026.1;CM025026.1;CM025026.1	20523080;20523446;20523599;20523893;20524092;20524290;20524457;20524727;20524987;20525219;20525401	20523247;20523498;20523673;20524015;20524223;20524370;20524640;20524869;20525067;20525329;20525990	+;+;+;+;+;+;+;+;+;+;+	1741	277.50	505.50	574.50	560	610	517	578	380.50	499.50	524.50	390	419	251	406.50	409.50	366.50	339.50	224	222	203.50	222	136.50	241.50	330	251	185
G4P62_016808	CM025026.1;CM025026.1;CM025026.1;CM025026.1;CM025026.1;CM025026.1;CM025026.1;CM025026.1;CM025026.1;CM025026.1;CM025026.1;CM025026.1;CM025026.1;CM025026.1;CM025026.1;CM025026.1;CM025026.1;CM025026.1;CM025026.1;CM025026.1;CM025026.1;CM025026.1;CM025026.1	20526537;20526537;20527367;20527367;20527827;20527827;20528412;20528412;20528706;20528706;20530058;20530058;20530301;20530301;20530462;20530462;20530773;20530773;20530999;20533599;20533895;20534083;20534435	20526787;20526787;20527453;20527453;20527962;20527962;20528554;20528554;20528894;20528894;20530125;20530125;20530375;20530375;20530687;20530687;20530925;20530925;20533199;20533735;20533989;20534161;20534637	-;-;-;-;-;-;-;-;-;-;-;-;-;-;-;-;-;-;-;-;-;-;-	4043	456.50	665	638.50	691.50	571	444.50	546	470	487.50	466.50	561.50	499.50	84	169	136	122.50	126.50	136	122.50	80	126	79	156.50	147	134.50	121
G4P62_016809	CM025026.1;CM025026.1;CM025026.1;CM025026.1	20534775;20535434;20535790;20536021	20535041;20535549;20535935;20537842	+;+;+;+	2351	0	0	1.50	1	2	0	1	0	0	0	0	0	0	1.50	0	0	1	1	2	6	0	2	7	1	6	2
G4P62_016810	CM025026.1;CM025026.1;CM025026.1;CM025026.1;CM025026.1;CM025026.1;CM025026.1;CM025026.1;CM025026.1	20543915;20546138;20546386;20546642;20547031;20547252;20547442;20547659;20548306	20545672;20546271;20546568;20546860;20547174;20547364;20547564;20547736;20548399	-;-;-;-;-;-;-;-;-	2846	7	4	5	3	7	2	7	7	6	2	3	1	2	6	7	16	9	40	33	47	46	17	4	16	30	8
G4P62_016818	CM025026.1;CM025026.1;CM025026.1	20550263;20717208;20717714	20550351;20717631;20717998	+;+;+	798	0	0	0	1	1	1	1	0	0	0	0	0	0	1	2	0	0	1	0	3	2	2	0	2	0	0
G4P62_016811	CM025026.1;CM025026.1;CM025026.1;CM025026.1;CM025026.1;CM025026.1;CM025026.1;CM025026.1;CM025026.1;CM025026.1;CM025026.1;CM025026.1;CM025026.1;CM025026.1;CM025026.1;CM025026.1;CM025026.1;CM025026.1;CM025026.1;CM025026.1;CM025026.1;CM025026.1;CM025026.1;CM025026.1;CM025026.1;CM025026.1;CM025026.1	20551721;20551721;20554467;20554467;20554654;20554654;20554835;20554835;20555200;20555200;20555597;20555597;20555963;20555963;20556541;20556541;20558380;20558380;20560660;20560660;20560899;20560899;20562144;20562144;20565941;20566204;20566204	20554347;20554347;20554571;20554571;20554737;20554737;20554972;20554972;20555401;20555401;20555706;20555706;20556074;20556074;20556716;20556716;20558496;20558496;20560768;20560768;20561006;20561006;20562663;20562663;20566016;20566445;20566446	-;-;-;-;-;-;-;-;-;-;-;-;-;-;-;-;-;-;-;-;-;-;-;-;-;-;-	4727	1.67	0	2	1.33	2.67	0.33	2.00	2.00	0	0	0	1.33	2	2.00	4.33	4.00	0	7.33	3.67	0.33	1.33	3	1	5	0.33	0
G4P62_016812	CM025026.1;CM025026.1;CM025026.1;CM025026.1;CM025026.1;CM025026.1;CM025026.1;CM025026.1;CM025026.1;CM025026.1;CM025026.1;CM025026.1;CM025026.1;CM025026.1;CM025026.1;CM025026.1;CM025026.1;CM025026.1;CM025026.1;CM025026.1;CM025026.1;CM025026.1;CM025026.1;CM025026.1;CM025026.1;CM025026.1;CM025026.1;CM025026.1;CM025026.1;CM025026.1;CM025026.1;CM025026.1;CM025026.1;CM025026.1;CM025026.1;CM025026.1;CM025026.1;CM025026.1;CM025026.1;CM025026.1;CM025026.1;CM025026.1;CM025026.1;CM025026.1;CM025026.1;CM025026.1;CM025026.1;CM025026.1;CM025026.1;CM025026.1;CM025026.1;CM025026.1;CM025026.1;CM025026.1;CM025026.1;CM025026.1;CM025026.1;CM025026.1;CM025026.1;CM025026.1;CM025026.1;CM025026.1;CM025026.1;CM025026.1;CM025026.1;CM025026.1;CM025026.1;CM025026.1;CM025026.1;CM025026.1;CM025026.1;CM025026.1;CM025026.1;CM025026.1;CM025026.1;CM025026.1	20570435;20570435;20570435;20570435;20572758;20572758;20572758;20572758;20573998;20573998;20573998;20573998;20574239;20574239;20574239;20574239;20574459;20574459;20574459;20574459;20574723;20574723;20574723;20574723;20574888;20574888;20574888;20574888;20575039;20575039;20575039;20575039;20575798;20575798;20575798;20575988;20575988;20575988;20575988;20576172;20576172;20576172;20576172;20582412;20582412;20582412;20582412;20584047;20584047;20584047;20584047;20585018;20585018;20585018;20585018;20586308;20586308;20586308;20586308;20591203;20591203;20591203;20591203;20594093;20594247;20594247;20595901;20595901;20596457;20596457;20596614;20596614;20597868;20597868;20612452;20612452	20571679;20571679;20571679;20571679;20572935;20572935;20572935;20572935;20574149;20574149;20574149;20574149;20574365;20574365;20574365;20574365;20574635;20574635;20574635;20574635;20574795;20574795;20574795;20574795;20574950;20574950;20574950;20574950;20575218;20575218;20575218;20575218;20575830;20575830;20575830;20576063;20576063;20576063;20576063;20576357;20576357;20576357;20576357;20582485;20582485;20582485;20582485;20584643;20584643;20584643;20584643;20585069;20585069;20585069;20585069;20586987;20586987;20586987;20586987;20591305;20591305;20591305;20591305;20594158;20594385;20594385;20595980;20595980;20596535;20596535;20596692;20596692;20598025;20598025;20612815;20612818	-;-;-;-;-;-;-;-;-;-;-;-;-;-;-;-;-;-;-;-;-;-;-;-;-;-;-;-;-;-;-;-;-;-;-;-;-;-;-;-;-;-;-;-;-;-;-;-;-;-;-;-;-;-;-;-;-;-;-;-;-;-;-;-;-;-;-;-;-;-;-;-;-;-;-;-	4964	5	1	5	5	5	2	6	10	2	3	2	0	0	1	2	3	3	1	6	7	1	2	0	2	5	3
G4P62_016813	CM025026.1;CM025026.1;CM025026.1;CM025026.1;CM025026.1;CM025026.1;CM025026.1;CM025026.1;CM025026.1;CM025026.1;CM025026.1;CM025026.1;CM025026.1;CM025026.1;CM025026.1;CM025026.1;CM025026.1;CM025026.1;CM025026.1;CM025026.1;CM025026.1;CM025026.1;CM025026.1;CM025026.1;CM025026.1;CM025026.1;CM025026.1;CM025026.1;CM025026.1;CM025026.1;CM025026.1;CM025026.1;CM025026.1;CM025026.1	20614553;20614553;20614553;20615196;20615196;20615196;20615353;20615353;20615353;20615695;20615695;20615695;20616083;20616083;20616083;20616450;20616450;20616450;20616586;20616586;20616586;20616958;20616958;20616958;20617548;20617548;20618465;20618465;20618465;20618691;20618691;20618691;20619249;20619249	20615104;20615104;20615104;20615253;20615253;20615253;20615554;20615554;20615554;20615833;20615833;20615833;20616343;20616343;20616343;20616514;20616514;20616514;20616876;20616876;20616876;20617393;20617393;20617393;20617601;20617601;20618600;20618600;20618600;20618746;20619361;20618746;20619360;20619361	-;-;-;-;-;-;-;-;-;-;-;-;-;-;-;-;-;-;-;-;-;-;-;-;-;-;-;-;-;-;-;-;-;-	2865	3	0	1	0	1	1	0	1	1	1	2	0	5	2	0	5	0	1	1	2	1	1	0	2	5	0
G4P62_016814	CM025026.1;CM025026.1;CM025026.1;CM025026.1;CM025026.1;CM025026.1	20623357;20625131;20625902;20627370;20629781;20631272	20625047;20625294;20626035;20627463;20629947;20631453	-;-;-;-;-;-	2432	17	0	0	0	10	5	1	5	3	2	4	2	4	4	3	3	11	19	11	14	22	22	3	1	9	3
G4P62_016815	CM025026.1;CM025026.1;CM025026.1;CM025026.1;CM025026.1;CM025026.1;CM025026.1;CM025026.1	20659338;20660790;20661182;20661391;20661636;20661829;20662037;20662243	20659545;20660974;20661304;20661543;20661743;20661921;20662162;20663254	+;+;+;+;+;+;+;+	2008	4	1	0	2	0	0	0	1	2	0	2	0	1	1	0	4	0	3	3	0	8	0	0	0	2	0
G4P62_016816	CM025026.1;CM025026.1;CM025026.1;CM025026.1;CM025026.1	20663831;20664174;20664595;20664792;20664946	20664108;20664488;20664712;20664861;20665389	+;+;+;+;+	1225	1	0	1	0	2	1	1	3	2	2	1	2	0	4	0	1	2	3	1	0	4	2	0	0	1	1
G4P62_016817	CM025026.1;CM025026.1;CM025026.1;CM025026.1;CM025026.1;CM025026.1;CM025026.1;CM025026.1;CM025026.1;CM025026.1;CM025026.1;CM025026.1;CM025026.1;CM025026.1;CM025026.1;CM025026.1;CM025026.1;CM025026.1;CM025026.1;CM025026.1;CM025026.1;CM025026.1;CM025026.1;CM025026.1;CM025026.1;CM025026.1;CM025026.1;CM025026.1;CM025026.1;CM025026.1;CM025026.1;CM025026.1;CM025026.1;CM025026.1;CM025026.1;CM025026.1;CM025026.1;CM025026.1;CM025026.1;CM025026.1;CM025026.1;CM025026.1;CM025026.1;CM025026.1;CM025026.1;CM025026.1;CM025026.1;CM025026.1;CM025026.1;CM025026.1;CM025026.1;CM025026.1;CM025026.1;CM025026.1;CM025026.1;CM025026.1;CM025026.1;CM025026.1;CM025026.1;CM025026.1;CM025026.1;CM025026.1;CM025026.1;CM025026.1;CM025026.1;CM025026.1;CM025026.1;CM025026.1;CM025026.1;CM025026.1;CM025026.1;CM025026.1;CM025026.1;CM025026.1;CM025026.1;CM025026.1;CM025026.1;CM025026.1;CM025026.1;CM025026.1;CM025026.1;CM025026.1;CM025026.1;CM025026.1;CM025026.1;CM025026.1;CM025026.1;CM025026.1;CM025026.1;CM025026.1;CM025026.1;CM025026.1;CM025026.1;CM025026.1;CM025026.1;CM025026.1;CM025026.1;CM025026.1;CM025026.1;CM025026.1;CM025026.1;CM025026.1;CM025026.1;CM025026.1;CM025026.1;CM025026.1;CM025026.1;CM025026.1;CM025026.1;CM025026.1;CM025026.1;CM025026.1;CM025026.1;CM025026.1;CM025026.1;CM025026.1;CM025026.1;CM025026.1;CM025026.1;CM025026.1;CM025026.1;CM025026.1;CM025026.1;CM025026.1;CM025026.1	20666236;20666236;20666236;20666236;20666236;20668314;20668314;20668314;20668314;20668314;20668547;20668547;20668547;20668547;20668547;20668844;20668844;20668844;20668844;20668844;20669087;20669087;20669087;20669087;20669087;20669313;20669313;20669313;20669313;20669313;20669531;20669531;20669531;20669531;20669531;20669752;20669752;20669752;20669752;20669752;20670348;20670348;20670348;20671396;20671396;20671396;20671396;20672433;20672433;20672433;20673413;20673413;20673413;20673413;20673413;20673673;20673673;20673673;20673673;20673673;20673933;20673933;20673933;20673933;20673933;20674238;20674238;20674238;20674238;20674238;20674442;20674442;20674442;20674442;20674442;20674785;20674785;20674785;20674785;20674785;20675718;20675718;20675718;20675718;20675718;20675872;20675872;20675872;20675872;20675872;20677443;20677443;20677443;20677443;20677443;20678742;20678742;20678742;20678742;20678742;20679209;20679209;20679209;20679209;20679209;20679676;20679676;20679676;20679676;20679676;20680383;20680383;20680383;20680383;20680383;20686275;20686275;20686275;20686275;20686275;20686597;20714647;20714647;20714647;20714647	20668235;20668235;20668235;20668235;20668235;20668442;20668442;20668442;20668442;20668442;20668727;20668727;20668727;20668727;20668727;20668993;20668993;20668993;20668993;20668993;20669235;20669235;20669235;20669235;20669235;20669429;20669429;20669429;20669429;20669429;20669647;20669647;20669647;20669647;20669647;20669900;20669900;20669900;20669900;20669900;20670638;20670638;20670638;20671560;20671560;20671560;20671560;20672585;20672585;20672585;20673583;20673583;20673583;20673583;20673583;20673848;20673848;20673848;20673848;20673848;20674147;20674147;20674147;20674147;20674147;20674357;20674357;20674357;20674357;20674357;20674631;20674631;20674631;20674631;20674631;20675029;20675029;20675029;20675029;20675029;20675782;20675782;20675782;20675782;20675782;20675976;20675976;20675976;20675976;20675976;20677538;20677538;20677538;20677538;20677538;20679074;20679074;20679074;20679074;20679074;20679442;20679442;20679442;20679442;20679442;20679797;20679797;20679797;20679797;20679797;20680597;20680597;20680597;20680597;20680597;20686509;20686509;20686509;20686509;20686509;20686805;20715275;20715275;20715275;20715275	-;-;-;-;-;-;-;-;-;-;-;-;-;-;-;-;-;-;-;-;-;-;-;-;-;-;-;-;-;-;-;-;-;-;-;-;-;-;-;-;-;-;-;-;-;-;-;-;-;-;-;-;-;-;-;-;-;-;-;-;-;-;-;-;-;-;-;-;-;-;-;-;-;-;-;-;-;-;-;-;-;-;-;-;-;-;-;-;-;-;-;-;-;-;-;-;-;-;-;-;-;-;-;-;-;-;-;-;-;-;-;-;-;-;-;-;-;-;-;-;-;-;-;-;-	6961	12	1	1	4	2	4	4	5	3	5	7	5	7	2	4	9	8	7	2	4	8	3	4	6	3	3
G4P62_016819	CM025026.1;CM025026.1;CM025026.1;CM025026.1;CM025026.1;CM025026.1;CM025026.1;CM025026.1	20721967;20722314;20726279;20726656;20726948;20727128;20727299;20727974	20722126;20722411;20726426;20726857;20727035;20727187;20727489;20728719	+;+;+;+;+;+;+;+	1693	3.50	1	0	0	1.50	0.50	4.50	3	0.50	1	0	0	0.33	5.50	2	1.50	2.50	7	6.50	3	2.83	0.50	2.33	2.50	2.50	6
G4P62_016820	CM025026.1;CM025026.1;CM025026.1;CM025026.1	20727183;20729626;20730293;20730514	20729122;20729736;20730444;20731068	-;-;-;-	2758	5.50	1	0	2	2.50	2.50	3.50	2	1.50	1	0	0	3.33	3.50	1	3.50	1.50	2	4.50	1	2.83	1.50	2.33	1.50	2.50	1
G4P62_016821	CM025026.1;CM025026.1;CM025026.1;CM025026.1;CM025026.1;CM025026.1;CM025026.1;CM025026.1	20732974;20733564;20733736;20734045;20734298;20734643;20735600;20735817	20733401;20733656;20733899;20734209;20734564;20734761;20735750;20736456	-;-;-;-;-;-;-;-	2027	0	0	1	0	0	1	2	1	0	0	2	2	0	0	2	3	0	0	0	1	1	0	1	0	1	0
G4P62_016822	CM025026.1;CM025026.1;CM025026.1;CM025026.1;CM025026.1;CM025026.1;CM025026.1;CM025026.1;CM025026.1;CM025026.1;CM025026.1;CM025026.1;CM025026.1;CM025026.1;CM025026.1;CM025026.1;CM025026.1;CM025026.1;CM025026.1;CM025026.1;CM025026.1;CM025026.1;CM025026.1;CM025026.1;CM025026.1;CM025026.1;CM025026.1;CM025026.1;CM025026.1;CM025026.1;CM025026.1;CM025026.1	20736760;20738000;20738351;20738503;20742246;20742454;20742669;20742836;20742967;20743131;20743857;20744168;20744380;20744613;20746104;20746452;20746628;20746828;20747003;20747471;20747619;20747753;20748109;20749049;20749193;20750615;20750840;20750992;20751164;20751309;20751942;20758654	20737809;20738226;20738412;20738626;20742351;20742554;20742731;20742866;20743025;20743241;20743993;20744275;20744466;20744760;20746298;20746553;20746744;20746916;20747186;20747543;20747674;20747914;20748184;20749106;20749333;20750676;20750916;20751072;20751220;20751451;20752005;20758916	-;-;-;-;-;-;-;-;-;-;-;-;-;-;-;-;-;-;-;-;-;-;-;-;-;-;-;-;-;-;-;-	4414	0	0	3	1	3	1	0	2	1	1	0	0	1	0	4	1	0	12	19	9	9	6	0	4	5	4
G4P62_016823	CM025026.1	20767838	20768844	+	1007	0	0	0	0	0	0	0	0	0	0	0	0	2	0	0	0	0	0	0	0	0	0	0	0	0	0
G4P62_016824	CM025026.1;CM025026.1;CM025026.1;CM025026.1;CM025026.1;CM025026.1;CM025026.1;CM025026.1;CM025026.1;CM025026.1;CM025026.1;CM025026.1;CM025026.1;CM025026.1;CM025026.1;CM025026.1;CM025026.1;CM025026.1;CM025026.1;CM025026.1;CM025026.1;CM025026.1;CM025026.1;CM025026.1;CM025026.1;CM025026.1;CM025026.1;CM025026.1;CM025026.1;CM025026.1;CM025026.1;CM025026.1;CM025026.1;CM025026.1;CM025026.1;CM025026.1;CM025026.1;CM025026.1;CM025026.1;CM025026.1;CM025026.1;CM025026.1;CM025026.1;CM025026.1;CM025026.1;CM025026.1;CM025026.1;CM025026.1;CM025026.1;CM025026.1;CM025026.1;CM025026.1;CM025026.1;CM025026.1;CM025026.1;CM025026.1;CM025026.1;CM025026.1;CM025026.1;CM025026.1;CM025026.1;CM025026.1	20772245;20772662;20773974;20774855;20775020;20775513;20775897;20776206;20776395;20776590;20776805;20777018;20777279;20777451;20778665;20778975;20779145;20779446;20779678;20779938;20780268;20780583;20780787;20781211;20781421;20781608;20781855;20781986;20782323;20782572;20782877;20783257;20783809;20784056;20784261;20784468;20784656;20784889;20786918;20787339;20787542;20788666;20788792;20789089;20789298;20789555;20789773;20789933;20790078;20790209;20790392;20790976;20791170;20791393;20791583;20791773;20791891;20792117;20792304;20792497;20792753;20793031	20772523;20772764;20774128;20774944;20775149;20775576;20775951;20776262;20776490;20776725;20776929;20777096;20777334;20777563;20778875;20779048;20779361;20779504;20779843;20780027;20780484;20780692;20780903;20781339;20781525;20781771;20781911;20782115;20782423;20782744;20783178;20783324;20783881;20784175;20784395;20784570;20784759;20784984;20787064;20787458;20787613;20788722;20788935;20789200;20789464;20789680;20789848;20789995;20790121;20790307;20790446;20791088;20791222;20791486;20791693;20791807;20791968;20792195;20792419;20792617;20792896;20793178	-;-;-;-;-;-;-;-;-;-;-;-;-;-;-;-;-;-;-;-;-;-;-;-;-;-;-;-;-;-;-;-;-;-;-;-;-;-;-;-;-;-;-;-;-;-;-;-;-;-;-;-;-;-;-;-;-;-;-;-;-;-	7033	18	19	18	15	24	17	28	15	14	14	16	15	1	2	3	1	2	3	7	2	6	3	1	4	2	1
G4P62_016825	CM025026.1;CM025026.1;CM025026.1;CM025026.1;CM025026.1;CM025026.1;CM025026.1;CM025026.1;CM025026.1;CM025026.1	20793666;20794805;20795273;20796257;20798306;20798530;20798735;20798896;20799234;20799406	20793805;20794934;20795313;20796420;20798437;20798646;20798820;20799158;20799323;20799992	+;+;+;+;+;+;+;+;+;+	1750	3	2	0	0	3	4	0	5	3	2	2	0	3	1	0	0	1	1	1	0	2	5	1	0	3	0
G4P62_016826	CM025026.1;CM025026.1;CM025026.1;CM025026.1;CM025026.1;CM025026.1;CM025026.1;CM025026.1	20800307;20800307;20801922;20801922;20802134;20802178;20802535;20802535	20801842;20801842;20802055;20802055;20802263;20802263;20802816;20802816	-;-;-;-;-;-;-;-	2082	0	0	1	1	0	0	1	0	0	0	0	0	1	1	2	3	1	0	0	1	1	0	0	1	0	0
G4P62_016827	CM025026.1;CM025026.1;CM025026.1;CM025026.1;CM025026.1;CM025026.1;CM025026.1;CM025026.1;CM025026.1;CM025026.1;CM025026.1;CM025026.1;CM025026.1;CM025026.1	20803114;20803467;20803604;20803791;20803999;20804161;20804458;20804610;20804756;20804986;20805243;20805499;20805736;20806043	20803324;20803507;20803678;20803893;20804076;20804264;20804523;20804670;20804892;20805128;20805349;20805585;20805859;20807130	+;+;+;+;+;+;+;+;+;+;+;+;+;+	2425	0	2	1	1	1	0	3	5	1	4	0	1	0	3	1	1	0	6	2	6	2	6	2	2	0	0
G4P62_016828	CM025026.1;CM025026.1;CM025026.1;CM025026.1;CM025026.1;CM025026.1;CM025026.1;CM025026.1;CM025026.1;CM025026.1;CM025026.1;CM025026.1;CM025026.1;CM025026.1;CM025026.1;CM025026.1;CM025026.1;CM025026.1;CM025026.1;CM025026.1;CM025026.1;CM025026.1;CM025026.1;CM025026.1;CM025026.1;CM025026.1;CM025026.1;CM025026.1;CM025026.1;CM025026.1;CM025026.1;CM025026.1;CM025026.1;CM025026.1;CM025026.1;CM025026.1;CM025026.1;CM025026.1;CM025026.1;CM025026.1;CM025026.1;CM025026.1;CM025026.1;CM025026.1;CM025026.1;CM025026.1;CM025026.1;CM025026.1;CM025026.1;CM025026.1;CM025026.1;CM025026.1;CM025026.1;CM025026.1;CM025026.1;CM025026.1;CM025026.1;CM025026.1;CM025026.1;CM025026.1;CM025026.1;CM025026.1;CM025026.1;CM025026.1;CM025026.1;CM025026.1;CM025026.1;CM025026.1;CM025026.1;CM025026.1;CM025026.1;CM025026.1;CM025026.1;CM025026.1;CM025026.1;CM025026.1;CM025026.1;CM025026.1;CM025026.1;CM025026.1;CM025026.1;CM025026.1;CM025026.1;CM025026.1;CM025026.1;CM025026.1;CM025026.1;CM025026.1;CM025026.1;CM025026.1;CM025026.1;CM025026.1;CM025026.1;CM025026.1;CM025026.1;CM025026.1;CM025026.1;CM025026.1;CM025026.1;CM025026.1;CM025026.1;CM025026.1;CM025026.1;CM025026.1;CM025026.1;CM025026.1;CM025026.1;CM025026.1;CM025026.1;CM025026.1;CM025026.1;CM025026.1;CM025026.1;CM025026.1;CM025026.1;CM025026.1;CM025026.1;CM025026.1;CM025026.1;CM025026.1;CM025026.1;CM025026.1;CM025026.1;CM025026.1;CM025026.1;CM025026.1;CM025026.1;CM025026.1;CM025026.1;CM025026.1;CM025026.1;CM025026.1;CM025026.1;CM025026.1;CM025026.1;CM025026.1;CM025026.1;CM025026.1;CM025026.1;CM025026.1;CM025026.1;CM025026.1;CM025026.1;CM025026.1;CM025026.1;CM025026.1;CM025026.1;CM025026.1;CM025026.1;CM025026.1;CM025026.1;CM025026.1;CM025026.1;CM025026.1	20811679;20811679;20811679;20811679;20811680;20811916;20815765;20815765;20815765;20815765;20815765;20815765;20816236;20816236;20816236;20816236;20816236;20816236;20817367;20817367;20817367;20817367;20817367;20817367;20817601;20817601;20817601;20817601;20817601;20817601;20817925;20817925;20817925;20817925;20817925;20817925;20818215;20818215;20818215;20818215;20818215;20818215;20818385;20818385;20818385;20818385;20818385;20818385;20821555;20821555;20821555;20821555;20821555;20822728;20822728;20822728;20822728;20822728;20822728;20823732;20823732;20823732;20823732;20823732;20823732;20823969;20823969;20823969;20823969;20823969;20823969;20824138;20824138;20824138;20824138;20824138;20824138;20824325;20824325;20824325;20824325;20824325;20824325;20824579;20824579;20824579;20824579;20824579;20824579;20825165;20825165;20825165;20825165;20825165;20825165;20827338;20827338;20827338;20827338;20827338;20830404;20830404;20830404;20830404;20830404;20830404;20830652;20830652;20830652;20830652;20830652;20830652;20830869;20830869;20830869;20830869;20830869;20830869;20831098;20831098;20831098;20831098;20831098;20831098;20831665;20831665;20831665;20831665;20831665;20831665;20832270;20832270;20832270;20832270;20832270;20832270;20832522;20832522;20832522;20832522;20832522;20832522;20834050;20834050;20834050;20834050;20834050;20834050;20834252;20834252;20834252;20834252;20834252;20834252	20811833;20811833;20811833;20811833;20811833;20812102;20816056;20816056;20816056;20816056;20816056;20816056;20816783;20816783;20816783;20816783;20816783;20816783;20817491;20817491;20817491;20817491;20817491;20817491;20817817;20817817;20817817;20817817;20817817;20817817;20818122;20818122;20818122;20818122;20818122;20818122;20818306;20818306;20818306;20818306;20818306;20818306;20818445;20818445;20818445;20818445;20818445;20818445;20821659;20821659;20821659;20821659;20821659;20823636;20823636;20823636;20823636;20823636;20823636;20823848;20823848;20823848;20823848;20823848;20823848;20824026;20824026;20824026;20824026;20824026;20824026;20824221;20824221;20824221;20824221;20824221;20824221;20824481;20824481;20824481;20824481;20824481;20824481;20824744;20824744;20824744;20824744;20824744;20824744;20825380;20825380;20825380;20825380;20825380;20825380;20829791;20829791;20829791;20829791;20829791;20830541;20830541;20830541;20830541;20830541;20830541;20830758;20830758;20830758;20830758;20830758;20830758;20830989;20830989;20830989;20830989;20830989;20830989;20831171;20831171;20831171;20831150;20831171;20831171;20831782;20831782;20831782;20831782;20831782;20831782;20832420;20832420;20832420;20832420;20832420;20832420;20832580;20832580;20832580;20832580;20832574;20832580;20834177;20834177;20834177;20834177;20834177;20834177;20835192;20835192;20835192;20835192;20835192;20835192	+;+;+;+;+;+;+;+;+;+;+;+;+;+;+;+;+;+;+;+;+;+;+;+;+;+;+;+;+;+;+;+;+;+;+;+;+;+;+;+;+;+;+;+;+;+;+;+;+;+;+;+;+;+;+;+;+;+;+;+;+;+;+;+;+;+;+;+;+;+;+;+;+;+;+;+;+;+;+;+;+;+;+;+;+;+;+;+;+;+;+;+;+;+;+;+;+;+;+;+;+;+;+;+;+;+;+;+;+;+;+;+;+;+;+;+;+;+;+;+;+;+;+;+;+;+;+;+;+;+;+;+;+;+;+;+;+;+;+;+;+;+;+;+;+;+;+;+;+;+;+;+;+;+	7978	17	2.50	13	14	21	21	15	22.50	11.50	9	14	9	4	22	9	4	4.50	26.50	28.50	20	28	17	3.50	10.50	15	7
G4P62_016829	CM025026.1;CM025026.1;CM025026.1;CM025026.1;CM025026.1;CM025026.1;CM025026.1;CM025026.1;CM025026.1;CM025026.1;CM025026.1;CM025026.1	20834634;20835974;20836698;20837069;20837234;20837672;20838383;20838622;20840554;20840948;20842080;20842394	20835766;20836070;20836868;20837146;20837373;20837822;20838546;20838860;20840693;20841058;20842295;20842650	-;-;-;-;-;-;-;-;-;-;-;-	2897	6	0.50	0	2	4.50	1	6	12.50	3.50	1	3	2	0	0	0	0	0.50	0.50	1.50	0	1	0	0.50	0.50	0	0
G4P62_016830	CM025026.1;CM025026.1;CM025026.1;CM025026.1;CM025026.1;CM025026.1;CM025026.1;CM025026.1;CM025026.1;CM025026.1;CM025026.1;CM025026.1;CM025026.1;CM025026.1;CM025026.1;CM025026.1;CM025026.1;CM025026.1;CM025026.1;CM025026.1;CM025026.1;CM025026.1;CM025026.1;CM025026.1;CM025026.1;CM025026.1;CM025026.1;CM025026.1;CM025026.1;CM025026.1;CM025026.1;CM025026.1;CM025026.1;CM025026.1;CM025026.1;CM025026.1;CM025026.1;CM025026.1;CM025026.1;CM025026.1;CM025026.1;CM025026.1;CM025026.1;CM025026.1;CM025026.1;CM025026.1;CM025026.1;CM025026.1;CM025026.1;CM025026.1;CM025026.1;CM025026.1;CM025026.1;CM025026.1;CM025026.1;CM025026.1;CM025026.1;CM025026.1;CM025026.1;CM025026.1;CM025026.1;CM025026.1;CM025026.1;CM025026.1;CM025026.1;CM025026.1;CM025026.1;CM025026.1;CM025026.1;CM025026.1;CM025026.1;CM025026.1;CM025026.1;CM025026.1;CM025026.1;CM025026.1;CM025026.1;CM025026.1;CM025026.1;CM025026.1;CM025026.1;CM025026.1;CM025026.1;CM025026.1;CM025026.1;CM025026.1;CM025026.1;CM025026.1;CM025026.1;CM025026.1;CM025026.1;CM025026.1;CM025026.1;CM025026.1;CM025026.1;CM025026.1;CM025026.1;CM025026.1;CM025026.1;CM025026.1;CM025026.1;CM025026.1;CM025026.1	20865611;20865611;20865611;20865611;20865611;20865611;20871140;20871140;20871140;20871140;20871140;20871140;20875131;20875131;20875131;20875131;20875131;20875131;20876170;20876170;20876170;20876170;20876170;20876170;20876381;20876381;20876381;20876381;20876381;20876381;20876610;20876610;20876610;20876610;20876610;20876610;20876814;20876814;20876814;20876814;20876814;20876814;20877042;20877042;20877042;20877042;20877042;20877042;20878118;20878118;20878118;20878118;20878118;20878118;20878347;20879636;20879636;20879636;20879636;20879636;20879636;20879895;20879895;20879895;20879895;20879895;20879895;20880077;20880077;20880077;20880077;20880077;20880077;20881219;20881219;20881219;20881219;20881219;20881219;20881374;20881374;20881374;20881374;20881374;20881374;20881600;20881600;20881600;20881600;20881600;20881600;20881838;20881838;20881838;20881838;20881838;20881838;20885880;20885880;20885880;20885880;20885880;20885880	20867424;20867424;20867424;20867424;20867424;20867424;20871269;20871269;20871269;20871269;20871269;20871269;20875254;20875254;20875254;20875254;20875254;20875254;20876297;20876297;20876297;20876297;20876297;20876297;20876488;20876488;20876488;20876488;20876488;20876488;20876722;20876722;20876722;20876722;20876722;20876722;20876925;20876925;20876925;20876925;20876925;20876925;20877127;20877115;20877127;20877127;20877127;20877127;20878655;20878655;20878262;20878631;20878262;20878655;20878655;20879730;20879730;20879730;20879730;20879730;20879730;20879984;20879984;20879984;20879984;20879984;20879984;20880317;20880317;20880317;20880317;20880317;20880248;20881260;20881260;20881260;20881260;20881260;20881260;20881463;20881463;20881463;20881463;20881463;20881463;20881685;20881685;20881685;20881685;20881685;20881685;20881944;20881944;20881944;20881944;20881944;20881944;20886477;20886477;20886477;20886477;20886477;20886477	-;-;-;-;-;-;-;-;-;-;-;-;-;-;-;-;-;-;-;-;-;-;-;-;-;-;-;-;-;-;-;-;-;-;-;-;-;-;-;-;-;-;-;-;-;-;-;-;-;-;-;-;-;-;-;-;-;-;-;-;-;-;-;-;-;-;-;-;-;-;-;-;-;-;-;-;-;-;-;-;-;-;-;-;-;-;-;-;-;-;-;-;-;-;-;-;-;-;-;-;-;-;-	4502	5	2	5	3	2	2	7	4	8	5	6	4	8	14	3	3	6	5	3	7	3	5	3	0	2	2
G4P62_016831	CM025026.1;CM025026.1;CM025026.1;CM025026.1;CM025026.1;CM025026.1;CM025026.1;CM025026.1;CM025026.1;CM025026.1;CM025026.1;CM025026.1;CM025026.1;CM025026.1;CM025026.1;CM025026.1;CM025026.1;CM025026.1;CM025026.1;CM025026.1;CM025026.1;CM025026.1;CM025026.1;CM025026.1;CM025026.1;CM025026.1;CM025026.1;CM025026.1;CM025026.1;CM025026.1;CM025026.1;CM025026.1;CM025026.1;CM025026.1;CM025026.1;CM025026.1;CM025026.1;CM025026.1;CM025026.1;CM025026.1;CM025026.1;CM025026.1;CM025026.1;CM025026.1;CM025026.1;CM025026.1;CM025026.1;CM025026.1;CM025026.1;CM025026.1;CM025026.1;CM025026.1;CM025026.1;CM025026.1;CM025026.1;CM025026.1;CM025026.1;CM025026.1;CM025026.1;CM025026.1	20892897;20892897;20893634;20893634;20893737;20893823;20893823;20894122;20894122;20894122;20894383;20894383;20894383;20894560;20894560;20894560;20894917;20894917;20894917;20895245;20895245;20895245;20895529;20895529;20895529;20895801;20895801;20895801;20896048;20896048;20896048;20896388;20896388;20896388;20896651;20896651;20896651;20897466;20897466;20897466;20897600;20897600;20897600;20897774;20897774;20897774;20898834;20898834;20898834;20899032;20899032;20899032;20900902;20900902;20900902;20901132;20901132;20901132;20901541;20901541	20893558;20893558;20893726;20893726;20894051;20894051;20894051;20894259;20894259;20894259;20894473;20894473;20894473;20894723;20894723;20894723;20895031;20895031;20895031;20895429;20895429;20895429;20895705;20895705;20895705;20895952;20895952;20895952;20896298;20896298;20896298;20896564;20896564;20896564;20896898;20896898;20896898;20897507;20897507;20897507;20897677;20897677;20897677;20897854;20897854;20897854;20898939;20898939;20898939;20899141;20899141;20899141;20901042;20901042;20901042;20901386;20901524;20901386;20901659;20901659	-;-;-;-;-;-;-;-;-;-;-;-;-;-;-;-;-;-;-;-;-;-;-;-;-;-;-;-;-;-;-;-;-;-;-;-;-;-;-;-;-;-;-;-;-;-;-;-;-;-;-;-;-;-;-;-;-;-;-;-	3838	4	0	3	3	1	3	1	3	1	3	1	0	0	0	0	2	0	0	1	0	0	0	0	0	0	0
G4P62_016832	CM025026.1;CM025026.1;CM025026.1;CM025026.1;CM025026.1;CM025026.1;CM025026.1;CM025026.1;CM025026.1;CM025026.1;CM025026.1;CM025026.1;CM025026.1;CM025026.1;CM025026.1;CM025026.1;CM025026.1;CM025026.1	20902813;20903181;20903604;20903604;20903886;20903886;20904336;20904336;20904571;20904571;20904714;20904714;20904936;20904936;20905971;20905971;20906312;20906312	20903098;20903315;20903792;20903792;20904013;20904013;20904487;20904487;20904640;20904640;20904849;20904849;20905030;20905030;20906227;20906227;20907245;20907245	+;+;+;+;+;+;+;+;+;+;+;+;+;+;+;+;+;+	2382	1	1	0	0	0	1	1	0	0	0	3	2	4	1	0	2	4	6	8	6	5	0	1	0	1	0
G4P62_016833	CM025026.1;CM025026.1;CM025026.1;CM025026.1;CM025026.1;CM025026.1	20908070;20908336;20908865;20909155;20909368;20909631	20908246;20908435;20909052;20909256;20909456;20909738	+;+;+;+;+;+	764	0	0	0	0	4	0	0	2	0	0	0	0	0	1	0	4	2	3	1	1	3	1	0	2	1	0
G4P62_016839	CM025026.1;CM025026.1;CM025026.1;CM025026.1;CM025026.1	20913001;21065074;21065540;21067216;21067710	20913084;21065471;21065633;21067620;21068366	+;+;+;+;+	1638	0	0	1	0	0	0	3	0	0	2	3	1	0	1	0	0	0	0	0	0	1	3	0	1	0	1
G4P62_016834	CM025026.1;CM025026.1;CM025026.1;CM025026.1	20916202;20917538;20917690;20918763	20917408;20917572;20918009;20918998	-;-;-;-	1798	2.00	2.33	3.67	1.33	2.00	2.33	2.83	2.17	0	2.17	2.33	0	0.67	1.33	0.67	3.00	1.00	2.33	0	2.67	1.00	1.50	1.33	0.33	0.33	0
G4P62_016835	CM025026.1;CM025026.1;CM025026.1;CM025026.1;CM025026.1;CM025026.1;CM025026.1;CM025026.1;CM025026.1;CM025026.1;CM025026.1;CM025026.1;CM025026.1;CM025026.1;CM025026.1;CM025026.1;CM025026.1;CM025026.1;CM025026.1;CM025026.1;CM025026.1;CM025026.1;CM025026.1;CM025026.1;CM025026.1;CM025026.1;CM025026.1;CM025026.1;CM025026.1;CM025026.1;CM025026.1;CM025026.1;CM025026.1;CM025026.1;CM025026.1;CM025026.1;CM025026.1;CM025026.1;CM025026.1;CM025026.1;CM025026.1;CM025026.1;CM025026.1;CM025026.1;CM025026.1;CM025026.1;CM025026.1;CM025026.1;CM025026.1;CM025026.1;CM025026.1;CM025026.1;CM025026.1;CM025026.1;CM025026.1;CM025026.1;CM025026.1;CM025026.1;CM025026.1;CM025026.1;CM025026.1;CM025026.1;CM025026.1;CM025026.1;CM025026.1;CM025026.1;CM025026.1;CM025026.1;CM025026.1;CM025026.1;CM025026.1;CM025026.1;CM025026.1;CM025026.1;CM025026.1;CM025026.1;CM025026.1;CM025026.1;CM025026.1;CM025026.1;CM025026.1;CM025026.1;CM025026.1;CM025026.1;CM025026.1;CM025026.1;CM025026.1;CM025026.1;CM025026.1;CM025026.1;CM025026.1;CM025026.1;CM025026.1;CM025026.1;CM025026.1;CM025026.1;CM025026.1;CM025026.1;CM025026.1;CM025026.1;CM025026.1;CM025026.1;CM025026.1;CM025026.1;CM025026.1;CM025026.1;CM025026.1;CM025026.1;CM025026.1;CM025026.1;CM025026.1;CM025026.1;CM025026.1;CM025026.1;CM025026.1;CM025026.1;CM025026.1;CM025026.1;CM025026.1;CM025026.1;CM025026.1;CM025026.1;CM025026.1;CM025026.1;CM025026.1;CM025026.1	20919334;20919334;20919334;20919334;20919334;20919334;20919976;20919976;20920216;20920216;20920216;20920216;20920216;20920216;20920216;20920216;20920405;20920405;20920405;20920405;20920405;20920405;20920405;20920405;20920614;20920614;20920614;20920614;20920777;20920777;20921313;20921313;20921313;20921313;20921313;20921313;20921313;20921313;20921574;20921574;20921574;20921574;20921574;20921574;20921574;20921574;20921754;20921754;20921754;20921754;20921754;20921754;20921754;20921754;20922086;20922086;20922086;20922086;20922086;20922086;20922086;20922086;20923563;20923563;20923563;20923563;20923563;20923563;20923563;20923563;20924217;20924217;20924217;20924217;20924217;20924217;20924217;20924217;20924419;20924419;20924419;20924419;20924419;20924419;20924419;20924419;20924598;20924598;20924598;20924598;20924598;20924598;20924598;20924598;20925745;20925745;20925745;20925745;20925745;20925745;20925745;20925745;20927610;20927610;20927610;20927610;20927610;20927610;20927610;20927610;20928067;20928067;20928067;20928067;20928067;20928067;20928067;20928067;20929009;20929009;20929009;20929009;20929009;20929009;20929009;20929009	20919628;20919628;20919632;20919632;20919632;20919632;20920127;20920127;20920321;20920321;20920321;20920321;20920321;20920321;20920321;20920321;20920525;20921187;20920525;20921187;20920525;20920525;20920698;20921187;20921187;20921187;20920698;20921187;20921187;20921187;20921478;20921478;20921478;20921478;20921478;20921478;20921478;20921478;20921671;20921671;20921671;20921671;20921671;20921671;20921671;20921671;20921972;20921972;20921972;20921972;20921972;20921972;20921972;20921972;20922173;20922173;20922173;20922173;20922173;20922173;20922173;20922173;20923684;20923684;20923684;20923684;20923684;20923684;20923684;20923684;20924322;20924322;20924322;20924322;20924322;20924322;20924322;20924322;20924490;20924490;20924490;20924490;20924490;20924490;20924490;20924490;20924707;20924707;20924707;20924707;20924707;20924707;20924707;20924707;20927537;20927537;20927537;20927537;20927537;20927537;20927537;20927537;20927967;20927967;20927967;20927967;20927967;20927967;20927967;20927967;20928160;20928160;20928160;20928160;20928160;20928160;20928160;20928160;20929801;20929801;20929801;20929801;20929801;20929801;20929801;20929801	+;+;+;+;+;+;+;+;+;+;+;+;+;+;+;+;+;+;+;+;+;+;+;+;+;+;+;+;+;+;+;+;+;+;+;+;+;+;+;+;+;+;+;+;+;+;+;+;+;+;+;+;+;+;+;+;+;+;+;+;+;+;+;+;+;+;+;+;+;+;+;+;+;+;+;+;+;+;+;+;+;+;+;+;+;+;+;+;+;+;+;+;+;+;+;+;+;+;+;+;+;+;+;+;+;+;+;+;+;+;+;+;+;+;+;+;+;+;+;+;+;+;+;+;+;+	5359	0	0	1	1	0	1	0	0	0	0	1	1	0	0	0	0	0	0	1	0	1	0	0	0	0	0
G4P62_016836	CM025026.1;CM025026.1;CM025026.1;CM025026.1;CM025026.1;CM025026.1;CM025026.1;CM025026.1;CM025026.1;CM025026.1;CM025026.1;CM025026.1;CM025026.1;CM025026.1;CM025026.1;CM025026.1;CM025026.1;CM025026.1;CM025026.1;CM025026.1;CM025026.1;CM025026.1;CM025026.1;CM025026.1;CM025026.1;CM025026.1;CM025026.1;CM025026.1;CM025026.1;CM025026.1;CM025026.1;CM025026.1;CM025026.1;CM025026.1;CM025026.1;CM025026.1;CM025026.1;CM025026.1;CM025026.1;CM025026.1;CM025026.1;CM025026.1;CM025026.1;CM025026.1;CM025026.1;CM025026.1;CM025026.1;CM025026.1;CM025026.1;CM025026.1;CM025026.1;CM025026.1;CM025026.1;CM025026.1;CM025026.1;CM025026.1;CM025026.1;CM025026.1;CM025026.1;CM025026.1;CM025026.1;CM025026.1;CM025026.1;CM025026.1;CM025026.1;CM025026.1;CM025026.1;CM025026.1;CM025026.1;CM025026.1;CM025026.1;CM025026.1;CM025026.1;CM025026.1;CM025026.1;CM025026.1;CM025026.1;CM025026.1;CM025026.1;CM025026.1;CM025026.1;CM025026.1;CM025026.1;CM025026.1;CM025026.1;CM025026.1;CM025026.1;CM025026.1;CM025026.1;CM025026.1;CM025026.1;CM025026.1;CM025026.1;CM025026.1;CM025026.1;CM025026.1;CM025026.1;CM025026.1;CM025026.1;CM025026.1;CM025026.1;CM025026.1;CM025026.1;CM025026.1;CM025026.1;CM025026.1;CM025026.1;CM025026.1;CM025026.1;CM025026.1;CM025026.1;CM025026.1;CM025026.1;CM025026.1;CM025026.1;CM025026.1;CM025026.1;CM025026.1;CM025026.1;CM025026.1;CM025026.1;CM025026.1;CM025026.1;CM025026.1;CM025026.1;CM025026.1;CM025026.1;CM025026.1;CM025026.1;CM025026.1;CM025026.1;CM025026.1;CM025026.1;CM025026.1;CM025026.1;CM025026.1;CM025026.1;CM025026.1;CM025026.1;CM025026.1;CM025026.1;CM025026.1;CM025026.1;CM025026.1;CM025026.1;CM025026.1;CM025026.1;CM025026.1;CM025026.1;CM025026.1;CM025026.1;CM025026.1;CM025026.1;CM025026.1;CM025026.1;CM025026.1;CM025026.1;CM025026.1;CM025026.1;CM025026.1;CM025026.1;CM025026.1;CM025026.1;CM025026.1;CM025026.1;CM025026.1;CM025026.1;CM025026.1;CM025026.1;CM025026.1;CM025026.1;CM025026.1;CM025026.1;CM025026.1;CM025026.1;CM025026.1;CM025026.1;CM025026.1;CM025026.1;CM025026.1;CM025026.1;CM025026.1;CM025026.1;CM025026.1;CM025026.1;CM025026.1;CM025026.1;CM025026.1;CM025026.1;CM025026.1;CM025026.1;CM025026.1;CM025026.1;CM025026.1;CM025026.1;CM025026.1;CM025026.1;CM025026.1;CM025026.1;CM025026.1	20930759;20930759;20930759;20930759;20930759;20930759;20930759;20932147;20932147;20932147;20932147;20932147;20932147;20932147;20932450;20932450;20932450;20932450;20932450;20932450;20932450;20932645;20932645;20932645;20932645;20932645;20932645;20932645;20934114;20934114;20934114;20934114;20934114;20934114;20934114;20934425;20934425;20934425;20934425;20934425;20934425;20934425;20934717;20934717;20934717;20934717;20934717;20934717;20934717;20935671;20935671;20935671;20935671;20935671;20935671;20935671;20939084;20939084;20939084;20939084;20939084;20939084;20939084;20939674;20939674;20939674;20939674;20939674;20939674;20939674;20939839;20939839;20939839;20939839;20939839;20939839;20939839;20940169;20940169;20940169;20940169;20940169;20940169;20940169;20940503;20940503;20940503;20940503;20940503;20940503;20940503;20941737;20941737;20941737;20941737;20941737;20941737;20941737;20942158;20942158;20942158;20942158;20942158;20942158;20942158;20945377;20945377;20945377;20945377;20945377;20945377;20945482;20945764;20945764;20945764;20945764;20945764;20945764;20945764;20947698;20947698;20947698;20947698;20947698;20947698;20947698;20947991;20947991;20947991;20947991;20947991;20947991;20947991;20948194;20948194;20948194;20948194;20948194;20948194;20948194;20948629;20948629;20948629;20948629;20948629;20948629;20948629;20949037;20949037;20949037;20949037;20949037;20949037;20949037;20950953;20950953;20950953;20950953;20950953;20950953;20950953;20951191;20951191;20951191;20951191;20951191;20951191;20951191;20951971;20951971;20951971;20951971;20951971;20951983;20951983;20952540;20952540;20952540;20952540;20953098;20953098;20953098;20953098;20953098;20953101;20953101;20953616;20953616;20953616;20953616;20953616;20953616;20953616;20953908;20953908;20953908;20953908;20953908;20953908;20953908	20930879;20930879;20930879;20930879;20930879;20930879;20930879;20932282;20932282;20932282;20932282;20932282;20932282;20932282;20932527;20932527;20932527;20932527;20932527;20932527;20932527;20932755;20932755;20932755;20932755;20932755;20932755;20932755;20934270;20934270;20934270;20934270;20934270;20934270;20934270;20934502;20934502;20934502;20934502;20934502;20934502;20934502;20934780;20934780;20934780;20934780;20934780;20934780;20934780;20935759;20935759;20935759;20935759;20935759;20935759;20935759;20939136;20939136;20939136;20939136;20939136;20939136;20939136;20939738;20939738;20939738;20939738;20939738;20939738;20939738;20940061;20940061;20940061;20940061;20940061;20940061;20940061;20940424;20940424;20940424;20940424;20940424;20940424;20940424;20940643;20940643;20940643;20940643;20940643;20940643;20940643;20941873;20941873;20941873;20941873;20941873;20941873;20941873;20942384;20942384;20942384;20942384;20942384;20942384;20942384;20945620;20945620;20945620;20945620;20945620;20945620;20945620;20945803;20945803;20945803;20945803;20945803;20945803;20945803;20947815;20947815;20947815;20947815;20947815;20947815;20947815;20948048;20948048;20948048;20948048;20948048;20948048;20948048;20948398;20948398;20948398;20948398;20948398;20948398;20948398;20948720;20948720;20948720;20948720;20948720;20948720;20948720;20949087;20949087;20949087;20949087;20949087;20949087;20949087;20951028;20951028;20951028;20951028;20951028;20951028;20951028;20951391;20951391;20951391;20951391;20951391;20951391;20951391;20952150;20952150;20952150;20952150;20952150;20952150;20952150;20952644;20952644;20952644;20952644;20953171;20953171;20953171;20953171;20953171;20953171;20953171;20953807;20953807;20953807;20953807;20953807;20953807;20953807;20954727;20954727;20954727;20954727;20954727;20954727;20954727	+;+;+;+;+;+;+;+;+;+;+;+;+;+;+;+;+;+;+;+;+;+;+;+;+;+;+;+;+;+;+;+;+;+;+;+;+;+;+;+;+;+;+;+;+;+;+;+;+;+;+;+;+;+;+;+;+;+;+;+;+;+;+;+;+;+;+;+;+;+;+;+;+;+;+;+;+;+;+;+;+;+;+;+;+;+;+;+;+;+;+;+;+;+;+;+;+;+;+;+;+;+;+;+;+;+;+;+;+;+;+;+;+;+;+;+;+;+;+;+;+;+;+;+;+;+;+;+;+;+;+;+;+;+;+;+;+;+;+;+;+;+;+;+;+;+;+;+;+;+;+;+;+;+;+;+;+;+;+;+;+;+;+;+;+;+;+;+;+;+;+;+;+;+;+;+;+;+;+;+;+;+;+;+;+;+;+;+;+;+;+;+;+;+;+;+;+;+;+;+	4392	27	17	28	39	34	33	40.50	49.33	20	28	31	20	10.50	12	6.33	7	5	21	26	19.50	41	16	17.50	4	18	6
G4P62_016837	CM025026.1;CM025026.1;CM025026.1;CM025026.1;CM025026.1;CM025026.1;CM025026.1;CM025026.1;CM025026.1;CM025026.1;CM025026.1;CM025026.1;CM025026.1;CM025026.1;CM025026.1;CM025026.1;CM025026.1;CM025026.1;CM025026.1;CM025026.1;CM025026.1;CM025026.1;CM025026.1;CM025026.1;CM025026.1;CM025026.1;CM025026.1;CM025026.1;CM025026.1;CM025026.1;CM025026.1;CM025026.1;CM025026.1;CM025026.1;CM025026.1;CM025026.1;CM025026.1;CM025026.1;CM025026.1;CM025026.1;CM025026.1;CM025026.1;CM025026.1;CM025026.1;CM025026.1;CM025026.1;CM025026.1;CM025026.1;CM025026.1;CM025026.1;CM025026.1;CM025026.1;CM025026.1;CM025026.1;CM025026.1;CM025026.1;CM025026.1;CM025026.1;CM025026.1;CM025026.1;CM025026.1;CM025026.1;CM025026.1;CM025026.1;CM025026.1;CM025026.1;CM025026.1;CM025026.1;CM025026.1;CM025026.1;CM025026.1;CM025026.1;CM025026.1;CM025026.1;CM025026.1;CM025026.1;CM025026.1;CM025026.1;CM025026.1	20959009;20959032;20959032;20964787;20964787;20964787;20982362;20982362;20982362;20986500;20986500;20986500;20988950;20988950;20988950;21001269;21001269;21001269;21001547;21001547;21001547;21006406;21006406;21006406;21007349;21007349;21007349;21013134;21013134;21013134;21016290;21016290;21016290;21021112;21021112;21021112;21022275;21022275;21022275;21022626;21022626;21022626;21022861;21022861;21022861;21027037;21027037;21027037;21028361;21028361;21028361;21030450;21030450;21030450;21030649;21030649;21030649;21031773;21031773;21031773;21033675;21033684;21039942;21041002;21044830;21045506;21050252;21050385;21050700;21051080;21051741;21052012;21053318;21053660;21053965;21054218;21054570;21054879;21057321	20959692;20959692;20959692;20964891;20964891;20964891;20982514;20982514;20982514;20986643;20986643;20986643;20989026;20989026;20989026;21001357;21001357;21001357;21001719;21001719;21001719;21006618;21006618;21006618;21007449;21007449;21007449;21013237;21013237;21013237;21016407;21016407;21016407;21021300;21021300;21021300;21022411;21022411;21022411;21022772;21022772;21022772;21022960;21022960;21022960;21027230;21027230;21027230;21028445;21028445;21028445;21030553;21030553;21030553;21030787;21030787;21030787;21031888;21031888;21031888;21035587;21035587;21040044;21041138;21045030;21045574;21050312;21050530;21050906;21051163;21051927;21052226;21053560;21053893;21054145;21054435;21054670;21055083;21058421	+;+;+;+;+;+;+;+;+;+;+;+;+;+;+;+;+;+;+;+;+;+;+;+;+;+;+;+;+;+;+;+;+;+;+;+;+;+;+;+;+;+;+;+;+;+;+;+;+;+;+;+;+;+;+;+;+;+;+;+;+;+;+;+;+;+;+;+;+;+;+;+;+;+;+;+;+;+;+	8778	6	0	1	4	2	1	1	4.33	1	1	2	0	16	6	8	13.33	2	11	10.33	9	21	7	4.33	13	15	4
G4P62_016838	CM025026.1;CM025026.1;CM025026.1;CM025026.1;CM025026.1;CM025026.1;CM025026.1;CM025026.1;CM025026.1;CM025026.1	21058770;21058770;21060078;21060078;21060892;21060892;21062325;21062325;21062538;21062538	21059955;21059955;21060180;21060180;21061043;21061043;21062437;21062425;21062876;21062876	-;-;-;-;-;-;-;-;-;-	1893	4	0	1	0	0	4	1	0	1	0	2	0	0	3	0	3	2	3	2	5	6	0	3	3	3	0
G4P62_016840	CM025026.1;CM025026.1;CM025026.1;CM025026.1;CM025026.1	21074381;21075761;21076364;21078780;21079274	21074460;21076295;21076457;21079184;21079881	+;+;+;+;+	1722	0	0	0	0	0	0	0	0	0	0	2	0	0	1	0	0	0	0	0	0	2	0	0	1	0	1
G4P62_016841	CM025026.1;CM025026.1;CM025026.1;CM025026.1;CM025026.1	21080375;21084970;21085587;21085978;21086491	21080466;21085511;21085680;21086382;21087662	+;+;+;+;+	2305	0	0	0	0	0	0	0	0	0	0	0	0	0	4	0	3	0	0	3	6	3	0	1	0	0	2
G4P62_016842	CM025026.1;CM025026.1;CM025026.1;CM025026.1;CM025026.1;CM025026.1;CM025026.1;CM025026.1;CM025026.1;CM025026.1;CM025026.1;CM025026.1;CM025026.1;CM025026.1;CM025026.1;CM025026.1;CM025026.1;CM025026.1;CM025026.1;CM025026.1;CM025026.1;CM025026.1;CM025026.1;CM025026.1;CM025026.1;CM025026.1;CM025026.1;CM025026.1;CM025026.1;CM025026.1;CM025026.1;CM025026.1;CM025026.1;CM025026.1;CM025026.1;CM025026.1;CM025026.1;CM025026.1;CM025026.1;CM025026.1;CM025026.1;CM025026.1;CM025026.1;CM025026.1;CM025026.1;CM025026.1;CM025026.1;CM025026.1;CM025026.1;CM025026.1;CM025026.1;CM025026.1;CM025026.1;CM025026.1;CM025026.1;CM025026.1	21093050;21093050;21098068;21098068;21099428;21100312;21100312;21100312;21101318;21101318;21101318;21101937;21101937;21101937;21102305;21102305;21102305;21102519;21102519;21102519;21103028;21103028;21103028;21105626;21105626;21105626;21106589;21106589;21106589;21109876;21109876;21109876;21113417;21113417;21113417;21114167;21114167;21114167;21121817;21121817;21121817;21123859;21123859;21123859;21126206;21126206;21126206;21126463;21126463;21126463;21130771;21130771;21130771;21136230;21136230;21136230	21094202;21094202;21098100;21098100;21099469;21100410;21100410;21100410;21101404;21101404;21101404;21102068;21102068;21102068;21102404;21102404;21102404;21102698;21102698;21102698;21103249;21103249;21103249;21105711;21105711;21105711;21107125;21107125;21107125;21113319;21113319;21113319;21113748;21113748;21113748;21114313;21114313;21114313;21121905;21121905;21121905;21123984;21123984;21123984;21126372;21126372;21126372;21126659;21126659;21126659;21130872;21130872;21130872;21136679;21136679;21136679	-;-;-;-;-;-;-;-;-;-;-;-;-;-;-;-;-;-;-;-;-;-;-;-;-;-;-;-;-;-;-;-;-;-;-;-;-;-;-;-;-;-;-;-;-;-;-;-;-;-;-;-;-;-;-;-	7725	1	1	0	2	0	0	0	1	1	0	0	0	0	5	0	1	1	4	5	5	2	2	0	0	2	0
G4P62_016843	CM025026.1	21148711	21150097	+	1387	0	0	0	0	0	0	0	0	0	0	0	0	0	0	0	0	0	0	0	0	0	0	0	0	0	0
G4P62_016844	CM025026.1	21163517	21164641	+	1125	0	0	0	0	0	0	0	0	0	0	0	0	0	0	0	0	0	0	0	0	0	0	0	0	0	0
G4P62_016845	CM025026.1;CM025026.1;CM025026.1;CM025026.1;CM025026.1;CM025026.1;CM025026.1;CM025026.1;CM025026.1;CM025026.1;CM025026.1;CM025026.1;CM025026.1;CM025026.1;CM025026.1;CM025026.1;CM025026.1;CM025026.1;CM025026.1;CM025026.1;CM025026.1;CM025026.1;CM025026.1;CM025026.1;CM025026.1;CM025026.1;CM025026.1;CM025026.1;CM025026.1;CM025026.1;CM025026.1;CM025026.1;CM025026.1;CM025026.1;CM025026.1;CM025026.1;CM025026.1;CM025026.1;CM025026.1;CM025026.1;CM025026.1;CM025026.1;CM025026.1;CM025026.1;CM025026.1;CM025026.1;CM025026.1;CM025026.1;CM025026.1;CM025026.1;CM025026.1;CM025026.1;CM025026.1;CM025026.1;CM025026.1;CM025026.1;CM025026.1;CM025026.1;CM025026.1;CM025026.1;CM025026.1;CM025026.1;CM025026.1;CM025026.1;CM025026.1;CM025026.1;CM025026.1;CM025026.1;CM025026.1;CM025026.1;CM025026.1;CM025026.1;CM025026.1;CM025026.1;CM025026.1;CM025026.1;CM025026.1;CM025026.1;CM025026.1;CM025026.1;CM025026.1;CM025026.1;CM025026.1;CM025026.1;CM025026.1;CM025026.1;CM025026.1;CM025026.1;CM025026.1;CM025026.1;CM025026.1;CM025026.1;CM025026.1;CM025026.1;CM025026.1;CM025026.1;CM025026.1;CM025026.1;CM025026.1;CM025026.1;CM025026.1;CM025026.1;CM025026.1;CM025026.1;CM025026.1;CM025026.1;CM025026.1;CM025026.1;CM025026.1;CM025026.1;CM025026.1;CM025026.1;CM025026.1;CM025026.1;CM025026.1;CM025026.1;CM025026.1;CM025026.1;CM025026.1;CM025026.1;CM025026.1;CM025026.1;CM025026.1;CM025026.1;CM025026.1;CM025026.1;CM025026.1;CM025026.1;CM025026.1;CM025026.1;CM025026.1;CM025026.1;CM025026.1;CM025026.1;CM025026.1;CM025026.1;CM025026.1;CM025026.1;CM025026.1;CM025026.1;CM025026.1;CM025026.1;CM025026.1;CM025026.1;CM025026.1;CM025026.1;CM025026.1;CM025026.1;CM025026.1;CM025026.1;CM025026.1;CM025026.1;CM025026.1;CM025026.1;CM025026.1;CM025026.1;CM025026.1;CM025026.1;CM025026.1;CM025026.1;CM025026.1;CM025026.1;CM025026.1;CM025026.1;CM025026.1;CM025026.1;CM025026.1;CM025026.1;CM025026.1;CM025026.1;CM025026.1;CM025026.1;CM025026.1;CM025026.1;CM025026.1;CM025026.1;CM025026.1;CM025026.1;CM025026.1;CM025026.1;CM025026.1;CM025026.1;CM025026.1;CM025026.1;CM025026.1;CM025026.1;CM025026.1;CM025026.1;CM025026.1;CM025026.1;CM025026.1;CM025026.1;CM025026.1;CM025026.1;CM025026.1;CM025026.1;CM025026.1;CM025026.1;CM025026.1;CM025026.1;CM025026.1;CM025026.1;CM025026.1;CM025026.1;CM025026.1;CM025026.1;CM025026.1;CM025026.1;CM025026.1;CM025026.1;CM025026.1;CM025026.1;CM025026.1;CM025026.1;CM025026.1;CM025026.1;CM025026.1;CM025026.1;CM025026.1;CM025026.1;CM025026.1;CM025026.1;CM025026.1;CM025026.1;CM025026.1;CM025026.1;CM025026.1;CM025026.1;CM025026.1;CM025026.1;CM025026.1;CM025026.1;CM025026.1;CM025026.1;CM025026.1;CM025026.1;CM025026.1;CM025026.1;CM025026.1;CM025026.1;CM025026.1;CM025026.1;CM025026.1;CM025026.1;CM025026.1;CM025026.1;CM025026.1;CM025026.1;CM025026.1;CM025026.1;CM025026.1;CM025026.1;CM025026.1;CM025026.1;CM025026.1;CM025026.1;CM025026.1;CM025026.1;CM025026.1;CM025026.1;CM025026.1;CM025026.1;CM025026.1;CM025026.1;CM025026.1;CM025026.1;CM025026.1;CM025026.1;CM025026.1;CM025026.1;CM025026.1;CM025026.1;CM025026.1;CM025026.1;CM025026.1;CM025026.1;CM025026.1;CM025026.1;CM025026.1;CM025026.1;CM025026.1;CM025026.1;CM025026.1;CM025026.1;CM025026.1;CM025026.1;CM025026.1;CM025026.1	21165646;21165646;21165646;21165646;21166567;21166567;21166567;21166567;21166689;21166689;21166689;21166689;21166805;21166805;21166805;21166805;21168097;21168097;21168097;21168097;21168459;21168459;21168459;21168459;21168723;21168723;21168723;21168723;21168864;21168864;21168864;21168864;21169136;21169136;21169136;21169136;21169415;21169415;21169415;21169415;21170409;21170409;21170409;21170409;21170729;21170729;21170729;21170729;21170942;21170942;21170942;21170942;21171797;21171797;21171797;21171797;21172057;21172057;21172057;21172057;21176247;21176247;21176247;21176247;21176451;21176451;21176451;21176451;21176767;21176767;21176767;21176767;21177048;21177048;21177048;21177048;21181844;21181844;21181844;21181844;21182337;21182337;21182337;21182337;21182541;21182541;21182541;21182541;21182738;21182738;21182738;21182738;21182947;21182947;21182947;21182947;21184503;21184503;21184503;21184503;21184742;21184742;21184742;21184742;21184922;21184922;21184922;21184922;21185084;21185084;21185084;21185084;21185410;21185410;21185410;21185410;21185740;21185740;21185740;21185740;21186801;21186801;21186801;21186801;21187070;21187070;21187070;21187070;21187451;21187451;21187451;21187451;21187777;21187777;21187777;21187777;21188098;21188098;21188098;21188098;21188311;21188311;21188311;21188311;21189398;21189398;21189398;21189398;21189869;21189869;21189869;21189869;21190149;21190149;21190149;21190149;21200571;21200571;21200571;21200571;21200886;21200886;21200886;21200886;21201140;21201140;21201140;21201140;21201321;21201321;21201321;21201321;21201552;21201552;21201552;21201552;21201882;21201882;21201882;21201882;21203164;21203164;21203164;21203164;21203425;21203425;21203425;21203425;21205430;21205430;21205430;21205433;21205675;21205675;21205675;21205675;21206138;21206138;21206138;21206138;21207592;21207592;21207592;21207592;21207821;21207821;21207821;21207821;21208037;21208037;21208037;21208037;21208549;21208549;21208549;21210125;21210125;21210125;21210125;21212251;21212251;21212251;21212251;21212504;21212504;21212504;21212504;21212862;21212862;21212862;21212862;21213105;21213105;21213105;21213105;21213419;21213419;21213419;21213419;21213873;21213873;21213873;21213873;21214091;21214091;21214091;21214091;21215909;21215909;21215909;21215909;21216161;21216161;21216161;21216161;21216347;21216347;21216347;21216347;21217056;21217056;21217056;21217056;21217341;21217341;21217341;21217341;21218376;21218376;21218376;21218376;21218726;21218726;21218726;21218726;21221182;21221709;21221709;21221709;21222793;21222793;21222793;21222990;21222990;21222990;21223145;21223145;21223145	21165745;21165745;21165745;21165745;21166610;21166610;21166610;21166610;21166731;21166731;21166731;21166731;21166900;21166900;21166900;21166900;21168198;21168198;21168198;21168198;21168568;21168568;21168568;21168568;21168782;21168782;21168782;21168782;21168923;21168923;21168923;21168923;21169216;21169216;21169216;21169216;21169472;21169472;21169472;21169472;21170536;21170536;21170536;21170536;21170835;21170835;21170835;21170835;21171113;21171113;21171113;21171113;21171859;21171859;21171859;21171859;21172189;21172189;21172189;21172189;21176341;21176341;21176341;21176341;21176593;21176593;21176593;21176593;21176968;21176968;21176968;21176968;21177162;21177162;21177162;21177162;21182077;21182077;21182077;21182077;21182454;21182454;21182454;21182454;21182676;21182676;21182676;21182676;21182849;21182849;21182849;21182849;21183122;21183122;21183122;21183122;21184659;21184659;21184659;21184659;21184821;21184821;21184821;21184821;21184981;21184981;21184981;21184981;21185282;21185282;21185282;21185282;21185526;21185526;21185526;21185526;21185843;21185843;21185843;21185843;21186968;21186968;21186968;21186968;21187377;21187377;21187377;21187377;21187598;21187598;21187598;21187598;21187948;21187948;21187948;21187948;21188222;21188222;21188222;21188222;21188480;21188480;21188480;21188480;21189654;21189654;21189654;21189654;21190053;21190053;21190053;21190053;21190292;21190292;21190292;21190292;21200780;21200780;21200780;21200780;21201029;21201029;21201029;21201029;21201241;21201241;21201241;21201241;21201473;21201473;21201473;21201473;21201810;21201810;21201810;21201810;21202042;21202042;21202042;21202042;21203267;21203267;21203267;21203267;21203728;21203728;21203728;21203728;21205569;21205569;21205569;21205569;21205969;21205969;21205969;21205969;21206242;21206242;21206242;21206242;21207738;21207738;21207738;21207738;21207952;21207952;21207952;21207952;21208170;21208170;21208170;21208170;21208617;21208617;21208617;21210257;21210257;21210257;21210257;21212308;21212308;21212308;21212308;21212675;21212675;21212675;21212675;21213015;21213015;21213015;21213015;21213251;21213251;21213251;21213251;21213648;21213648;21213648;21213648;21213987;21213987;21213987;21213987;21214204;21214204;21214204;21214204;21216054;21216054;21216054;21216054;21216242;21216242;21216242;21216242;21216460;21216460;21216460;21216460;21217131;21217131;21217131;21217131;21217504;21217504;21217504;21217504;21218626;21218626;21218626;21218626;21218840;21218840;21218840;21218840;21221581;21221794;21221794;21221794;21222916;21222916;21222916;21223064;21223064;21223064;21224208;21224208;21224208	+;+;+;+;+;+;+;+;+;+;+;+;+;+;+;+;+;+;+;+;+;+;+;+;+;+;+;+;+;+;+;+;+;+;+;+;+;+;+;+;+;+;+;+;+;+;+;+;+;+;+;+;+;+;+;+;+;+;+;+;+;+;+;+;+;+;+;+;+;+;+;+;+;+;+;+;+;+;+;+;+;+;+;+;+;+;+;+;+;+;+;+;+;+;+;+;+;+;+;+;+;+;+;+;+;+;+;+;+;+;+;+;+;+;+;+;+;+;+;+;+;+;+;+;+;+;+;+;+;+;+;+;+;+;+;+;+;+;+;+;+;+;+;+;+;+;+;+;+;+;+;+;+;+;+;+;+;+;+;+;+;+;+;+;+;+;+;+;+;+;+;+;+;+;+;+;+;+;+;+;+;+;+;+;+;+;+;+;+;+;+;+;+;+;+;+;+;+;+;+;+;+;+;+;+;+;+;+;+;+;+;+;+;+;+;+;+;+;+;+;+;+;+;+;+;+;+;+;+;+;+;+;+;+;+;+;+;+;+;+;+;+;+;+;+;+;+;+;+;+;+;+;+;+;+;+;+;+;+;+;+;+;+;+;+;+;+;+;+;+;+;+;+;+;+;+;+;+;+;+;+;+;+;+;+;+;+;+	11361	25	13	14	25.50	22.50	22.50	20.50	28.50	13	15.50	25.50	9	5	6.50	7.50	15	7	16	9.50	18.50	21	6.50	3	5.50	15	0
G4P62_016846	CM025026.1;CM025026.1;CM025026.1;CM025026.1;CM025026.1;CM025026.1;CM025026.1	21224258;21225630;21225859;21226084;21226406;21226648;21240558	21225557;21225783;21225988;21226212;21226560;21226832;21240923	-;-;-;-;-;-;-	2419	0	0	0	0	0	2	0	0	0	3	0	0	0	0	0	0	0	0	0	0	0	0	0	0	0	0
G4P62_016847	CM025026.1;CM025026.1;CM025026.1;CM025026.1;CM025026.1;CM025026.1;CM025026.1	21245069;21247008;21247627;21247864;21249042;21254008;21265316	21246235;21247161;21247756;21247992;21249196;21254192;21266293	-;-;-;-;-;-;-	2898	251	125	116	76	107	149	164	129	128	54	51	34	127	456	162	223	154	280	235	149	105	287	136	330	120	136
G4P62_016848	CM025026.1;CM025026.1;CM025026.1;CM025026.1;CM025026.1;CM025026.1;CM025026.1;CM025026.1;CM025026.1;CM025026.1;CM025026.1;CM025026.1;CM025026.1;CM025026.1;CM025026.1;CM025026.1;CM025026.1;CM025026.1;CM025026.1;CM025026.1	21274138;21274138;21276538;21276543;21278735;21278735;21279015;21279015;21279186;21279186;21279797;21279797;21279980;21279980;21282178;21282178;21282469;21282469;21282727;21282727	21274438;21274438;21276609;21276609;21278867;21278867;21279089;21279089;21279330;21279330;21279897;21279897;21280047;21280047;21282319;21282319;21282631;21282631;21284021;21284021	+;+;+;+;+;+;+;+;+;+;+;+;+;+;+;+;+;+;+;+	2495	2	1	2.50	3	4	2	0.50	1	0	1	2.50	1	0	0	1	0.50	0.50	0	0	0	0	0.50	0.50	0	0	3
G4P62_016849	CM025026.1;CM025026.1;CM025026.1	21284338;21287297;21290051	21287203;21287399;21290385	-;-;-	3304	8	6	1	5	5	5	0	4	5	6	0	2	2	9	11	10	3	12	9	4	11.67	8	2	1	9	2
G4P62_016851	CM025026.1;CM025026.1;CM025026.1;CM025026.1;CM025026.1;CM025026.1;CM025026.1;CM025026.1;CM025026.1;CM025026.1;CM025026.1	22018339;22019255;22019489;22020733;22023813;22024235;22024446;22025275;22025489;22025674;22061062	22019175;22019385;22019664;22021027;22024005;22024373;22024542;22025371;22025588;22025836;22061465	-;-;-;-;-;-;-;-;-;-;-	2632	2	0	2	3	0	0	3	2	2	0	6	2	13	14	10	9	2	25	14	19	18	12	8	10	12	4
G4P62_016852	CM025026.1;CM025026.1;CM025026.1;CM025026.1;CM025026.1;CM025026.1;CM025026.1;CM025026.1;CM025026.1;CM025026.1;CM025026.1;CM025026.1;CM025026.1	22120488;22122847;22124989;22126207;22130719;22132956;22151737;22151863;22154964;22155878;22175910;22196550;22197036	22122123;22122962;22125109;22126387;22130920;22133038;22151773;22152035;22155391;22155917;22176061;22196701;22197146	-;-;-;-;-;-;-;-;-;-;-;-;-	3432	0	1	0	0	4	1	3	0	1	0	1	0	1	3	4	1	0	10	3	11	9	7	1	6	9	4.00
G4P62_016853	CM025026.1;CM025026.1;CM025026.1;CM025026.1;CM025026.1;CM025026.1;CM025026.1;CM025026.1;CM025026.1	22206193;22207695;22207915;22209971;22211512;22211754;22213500;22213787;22217400	22207601;22207841;22208086;22210078;22211673;22211925;22213703;22213920;22219687	-;-;-;-;-;-;-;-;-	4796	15.67	20.17	38.83	26.17	39.33	29.67	22.83	27.83	31.33	37.83	32.17	30.50	3.83	11.50	2.50	9.67	7.83	9	3.83	6	11.50	4.50	14.83	12.33	6.00	4.67
G4P62_016854	CM025026.1;CM025026.1;CM025026.1;CM025026.1;CM025026.1	22222940;22224401;22224593;22224879;22225291	22223651;22224465;22224702;22224991;22225517	-;-;-;-;-	1227	0	0	0	0	0	0	0	0	0	0	0	0	0	0	0	0	0	0	0	0	0	0	0	0	0	0
G4P62_016855	CM025026.1;CM025026.1;CM025026.1;CM025026.1;CM025026.1;CM025026.1;CM025026.1;CM025026.1;CM025026.1;CM025026.1;CM025026.1;CM025026.1;CM025026.1;CM025026.1;CM025026.1;CM025026.1;CM025026.1;CM025026.1;CM025026.1;CM025026.1;CM025026.1;CM025026.1;CM025026.1;CM025026.1;CM025026.1;CM025026.1;CM025026.1;CM025026.1;CM025026.1;CM025026.1;CM025026.1;CM025026.1;CM025026.1;CM025026.1;CM025026.1;CM025026.1;CM025026.1;CM025026.1;CM025026.1;CM025026.1;CM025026.1;CM025026.1;CM025026.1;CM025026.1;CM025026.1;CM025026.1;CM025026.1;CM025026.1;CM025026.1	22235242;22235242;22236899;22236899;22239348;22239348;22240906;22240906;22241234;22241234;22241442;22241789;22241789;22243395;22243395;22244237;22244237;22244425;22244425;22245028;22245028;22245243;22245243;22245722;22245722;22247296;22247296;22247478;22247478;22247724;22247724;22249327;22249327;22249701;22249701;22260673;22260673;22266670;22266670;22266891;22266891;22267105;22267105;22268524;22268524;22269461;22269461;22275256;22275256	22236795;22236795;22237002;22237002;22239431;22239431;22241049;22241049;22241312;22241312;22241465;22241969;22241969;22243511;22243511;22244348;22244348;22244668;22244668;22245153;22245153;22245432;22245432;22245866;22245866;22247396;22247396;22247578;22247578;22247902;22247902;22249574;22249574;22249813;22249813;22260839;22260839;22266805;22266805;22267008;22267008;22267131;22267131;22268610;22268610;22269570;22269570;22275793;22275793	-;-;-;-;-;-;-;-;-;-;-;-;-;-;-;-;-;-;-;-;-;-;-;-;-;-;-;-;-;-;-;-;-;-;-;-;-;-;-;-;-;-;-;-;-;-;-;-;-	5029	0	2	0	0	0	0	0	0	1	0	0	0	2	0	1	0	0	0	0	0	1	0	0	0	0	0
G4P62_016856	CM025026.1;CM025026.1	22294934;22300673	22295361;22302093	+;+	1849	0	0	0	0	0	0	0	0	0	0	0	0	0	0	0	0	0	0	0	1	0	0	0	0	0	0
G4P62_016857	CM025026.1;CM025026.1;CM025026.1;CM025026.1;CM025026.1;CM025026.1;CM025026.1;CM025026.1;CM025026.1;CM025026.1;CM025026.1;CM025026.1;CM025026.1;CM025026.1;CM025026.1;CM025026.1;CM025026.1	22314486;22316262;22316629;22324151;22324343;22324529;22324798;22328047;22328394;22330967;22331132;22331319;22331698;22332105;22332379;22334466;22334997	22315464;22316364;22316759;22324243;22324432;22324666;22325003;22328191;22328494;22331060;22331221;22331421;22331870;22332231;22332462;22334552;22335109	-;-;-;-;-;-;-;-;-;-;-;-;-;-;-;-;-	2857	6	2	3	14	15	11	12	22	9	11	5	13	1	4	0	0	1	7	0	4	0	3	0	0	2	0
G4P62_016858	CM025026.1;CM025026.1;CM025026.1;CM025026.1;CM025026.1;CM025026.1;CM025026.1;CM025026.1;CM025026.1;CM025026.1;CM025026.1;CM025026.1;CM025026.1;CM025026.1;CM025026.1;CM025026.1;CM025026.1;CM025026.1;CM025026.1;CM025026.1;CM025026.1;CM025026.1;CM025026.1;CM025026.1;CM025026.1;CM025026.1;CM025026.1;CM025026.1;CM025026.1;CM025026.1;CM025026.1;CM025026.1;CM025026.1;CM025026.1;CM025026.1;CM025026.1;CM025026.1;CM025026.1;CM025026.1;CM025026.1;CM025026.1;CM025026.1;CM025026.1;CM025026.1;CM025026.1;CM025026.1;CM025026.1;CM025026.1;CM025026.1;CM025026.1;CM025026.1;CM025026.1;CM025026.1;CM025026.1;CM025026.1;CM025026.1;CM025026.1;CM025026.1;CM025026.1;CM025026.1;CM025026.1;CM025026.1;CM025026.1;CM025026.1;CM025026.1;CM025026.1;CM025026.1;CM025026.1;CM025026.1;CM025026.1;CM025026.1;CM025026.1;CM025026.1;CM025026.1;CM025026.1;CM025026.1;CM025026.1;CM025026.1;CM025026.1;CM025026.1;CM025026.1;CM025026.1;CM025026.1;CM025026.1;CM025026.1;CM025026.1;CM025026.1;CM025026.1;CM025026.1;CM025026.1;CM025026.1;CM025026.1;CM025026.1;CM025026.1;CM025026.1;CM025026.1;CM025026.1;CM025026.1;CM025026.1;CM025026.1;CM025026.1;CM025026.1;CM025026.1;CM025026.1;CM025026.1;CM025026.1;CM025026.1;CM025026.1;CM025026.1;CM025026.1;CM025026.1;CM025026.1;CM025026.1;CM025026.1;CM025026.1;CM025026.1;CM025026.1;CM025026.1;CM025026.1;CM025026.1;CM025026.1;CM025026.1;CM025026.1;CM025026.1;CM025026.1;CM025026.1;CM025026.1;CM025026.1;CM025026.1;CM025026.1;CM025026.1;CM025026.1;CM025026.1;CM025026.1;CM025026.1;CM025026.1;CM025026.1;CM025026.1;CM025026.1;CM025026.1;CM025026.1;CM025026.1;CM025026.1;CM025026.1;CM025026.1;CM025026.1;CM025026.1	22336710;22336710;22336710;22338113;22338113;22338113;22338496;22338496;22338496;22339832;22339832;22339832;22340297;22340297;22340297;22341112;22341112;22341112;22341397;22341397;22341397;22341706;22341706;22341706;22342950;22342950;22342950;22343424;22343424;22343424;22343701;22343701;22343701;22343996;22343996;22343996;22344167;22344167;22344167;22344392;22344392;22344392;22344603;22344603;22344603;22344801;22344801;22344801;22344985;22344985;22344985;22345188;22345188;22345188;22347162;22347162;22347162;22347418;22347418;22347418;22347674;22347674;22347674;22347910;22347910;22347910;22348344;22348344;22348344;22350548;22350548;22350548;22350894;22350894;22350894;22352198;22352198;22352198;22352363;22352363;22352363;22352586;22352586;22352586;22352770;22352770;22352770;22352929;22352929;22352929;22356412;22356412;22356412;22356748;22356748;22356748;22356922;22356922;22356922;22357108;22357108;22357108;22358290;22358290;22358290;22358598;22358598;22358598;22360187;22360187;22360187;22361397;22361397;22361937;22362205;22362205;22362205;22362586;22362586;22362586;22362926;22362926;22362926;22364431;22364431;22364431;22364740;22364740;22364740;22365050;22365050;22365050;22365239;22365239;22365239;22365859;22365859;22365859;22366281;22366281;22366281;22367449;22367449;22367449;22368952;22368952;22368952	22338014;22338014;22338014;22338310;22338310;22338310;22338670;22338670;22338670;22340217;22340217;22340217;22340443;22340443;22340443;22341312;22341312;22341312;22341504;22341504;22341504;22341896;22341896;22341896;22343123;22343123;22343123;22343514;22343514;22343514;22343855;22343855;22343855;22344089;22344089;22344089;22344307;22344307;22344307;22344522;22344522;22344522;22344711;22344711;22344711;22344854;22344854;22344854;22345083;22345083;22345083;22345322;22345322;22345322;22347308;22347308;22347308;22347516;22347516;22347516;22347776;22347776;22347776;22348130;22348130;22348130;22348430;22348430;22348430;22350691;22350691;22350691;22351026;22351026;22351026;22352280;22352280;22352280;22352492;22352492;22352492;22352686;22352686;22352686;22352850;22352850;22352850;22353080;22353080;22353080;22356643;22356643;22356643;22356834;22356834;22356834;22357028;22357028;22357028;22357269;22357269;22357269;22358463;22358463;22358463;22358774;22358774;22358774;22360400;22360400;22360400;22362112;22362112;22362112;22362456;22362456;22362456;22362807;22362807;22362804;22363016;22363016;22363016;22364579;22364579;22364579;22364897;22364897;22364897;22365161;22365161;22365161;22365339;22365339;22365339;22366024;22366024;22366024;22366431;22366431;22366431;22367519;22367519;22367519;22369342;22369342;22369342	-;-;-;-;-;-;-;-;-;-;-;-;-;-;-;-;-;-;-;-;-;-;-;-;-;-;-;-;-;-;-;-;-;-;-;-;-;-;-;-;-;-;-;-;-;-;-;-;-;-;-;-;-;-;-;-;-;-;-;-;-;-;-;-;-;-;-;-;-;-;-;-;-;-;-;-;-;-;-;-;-;-;-;-;-;-;-;-;-;-;-;-;-;-;-;-;-;-;-;-;-;-;-;-;-;-;-;-;-;-;-;-;-;-;-;-;-;-;-;-;-;-;-;-;-;-;-;-;-;-;-;-;-;-;-;-;-;-;-;-;-;-;-;-;-;-;-	9108	35	4	22	34	35	38	29	49	25	13	40	23	0	15	6	11	3	10	7	16	23	5	5	5	9	4
G4P62_016859	CM025026.1;CM025026.1;CM025026.1;CM025026.1;CM025026.1;CM025026.1;CM025026.1;CM025026.1;CM025026.1;CM025026.1	22370552;22374708;22375173;22375468;22375781;22377316;22377502;22383161;22383955;22384686	22371617;22374842;22375367;22375701;22376049;22377358;22377706;22383298;22384272;22384851	-;-;-;-;-;-;-;-;-;-	2769	0	0	2	0	0	0	0	0	0	1	0	0	0	2	1	1	0	8	3	5	2	0	0	4	1	1
G4P62_016860	CM025026.1;CM025026.1;CM025026.1;CM025026.1;CM025026.1;CM025026.1;CM025026.1;CM025026.1;CM025026.1;CM025026.1;CM025026.1;CM025026.1;CM025026.1;CM025026.1;CM025026.1;CM025026.1;CM025026.1;CM025026.1	22396448;22396997;22397312;22397542;22398732;22398994;22399305;22399480;22399660;22399974;22401341;22401642;22401881;22402221;22404470;22404597;22404786;22404954	22396585;22397211;22397415;22397640;22398899;22399204;22399379;22399584;22399840;22400155;22401474;22401747;22401978;22402324;22404516;22404693;22404879;22405455	+;+;+;+;+;+;+;+;+;+;+;+;+;+;+;+;+;+	2660	3	0	0	3	2	0	0	2	0	2	0	0	0	0	3	0	0	0	0	0	0	1	0	0	1	0
G4P62_016861	CM025026.1;CM025026.1;CM025026.1;CM025026.1;CM025026.1;CM025026.1;CM025026.1;CM025026.1;CM025026.1;CM025026.1;CM025026.1;CM025026.1;CM025026.1;CM025026.1;CM025026.1;CM025026.1;CM025026.1;CM025026.1;CM025026.1;CM025026.1;CM025026.1;CM025026.1;CM025026.1	22410110;22410112;22410322;22411256;22411256;22412751;22412751;22414123;22414123;22414257;22414257;22414438;22414438;22414637;22414637;22416408;22416408;22416860;22416860;22417170;22417170;22417398;22417398	22410247;22410226;22410425;22411397;22411397;22412930;22412930;22414177;22414177;22414359;22414359;22414558;22414558;22414787;22414787;22416629;22416629;22417012;22417012;22417268;22417268;22419372;22419372	+;+;+;+;+;+;+;+;+;+;+;+;+;+;+;+;+;+;+;+;+;+;+	3443	14	5	8	6	10	5	9	9	4	2	5	1	5	4	3	4	9	4	7	13	16	3	3	0	7	1
G4P62_016862	CM025026.1;CM025026.1;CM025026.1;CM025026.1;CM025026.1;CM025026.1;CM025026.1;CM025026.1;CM025026.1;CM025026.1;CM025026.1;CM025026.1;CM025026.1;CM025026.1;CM025026.1;CM025026.1;CM025026.1;CM025026.1;CM025026.1;CM025026.1;CM025026.1;CM025026.1;CM025026.1	22421453;22421965;22422238;22422591;22424551;22424735;22424957;22429920;22430219;22430448;22430694;22430871;22432909;22433180;22433590;22434250;22434386;22434875;22435136;22435346;22435810;22435920;22436727	22421861;22422045;22422360;22422731;22424618;22424871;22425135;22430018;22430285;22430554;22430753;22431049;22433023;22433263;22433640;22434293;22434452;22435042;22435210;22435460;22435843;22436045;22436798	-;-;-;-;-;-;-;-;-;-;-;-;-;-;-;-;-;-;-;-;-;-;-	2601	2	1	2	0	2	2	1	0	0	2	0	0	3	0	3	2	2	10	4	6	7	3	2	0	2	0
G4P62_016863	CM025026.1;CM025026.1;CM025026.1;CM025026.1;CM025026.1;CM025026.1;CM025026.1;CM025026.1;CM025026.1;CM025026.1;CM025026.1;CM025026.1;CM025026.1;CM025026.1;CM025026.1;CM025026.1;CM025026.1;CM025026.1;CM025026.1;CM025026.1;CM025026.1;CM025026.1;CM025026.1;CM025026.1;CM025026.1;CM025026.1;CM025026.1;CM025026.1;CM025026.1;CM025026.1;CM025026.1;CM025026.1;CM025026.1;CM025026.1;CM025026.1;CM025026.1;CM025026.1;CM025026.1;CM025026.1;CM025026.1;CM025026.1;CM025026.1;CM025026.1;CM025026.1;CM025026.1;CM025026.1;CM025026.1;CM025026.1;CM025026.1;CM025026.1;CM025026.1;CM025026.1;CM025026.1;CM025026.1;CM025026.1;CM025026.1;CM025026.1;CM025026.1;CM025026.1;CM025026.1;CM025026.1;CM025026.1;CM025026.1;CM025026.1;CM025026.1;CM025026.1;CM025026.1;CM025026.1;CM025026.1;CM025026.1;CM025026.1;CM025026.1;CM025026.1;CM025026.1;CM025026.1	22437021;22437021;22438625;22438625;22439480;22439480;22454700;22456375;22456375;22456375;22456826;22456826;22456826;22457183;22457183;22457183;22461704;22461704;22461704;22461935;22461935;22461935;22462184;22462184;22462184;22462451;22462451;22462451;22462738;22462738;22462738;22463041;22463041;22463041;22463402;22463402;22463402;22464871;22464871;22464871;22467583;22467583;22467799;22467799;22467799;22468843;22468843;22468843;22469129;22469129;22469129;22469714;22469714;22469714;22469942;22469942;22469942;22477551;22477551;22477551;22477913;22477913;22477913;22478430;22478430;22478430;22481259;22481259;22481259;22482108;22482108;22482108;22491822;22491822;22491822	22437135;22437135;22438687;22438687;22439610;22439610;22454975;22456442;22456442;22456442;22456889;22456889;22456889;22457329;22457329;22457329;22461835;22461835;22461835;22462028;22462028;22462028;22462221;22462221;22462221;22462659;22462659;22462659;22462915;22462915;22462915;22463135;22463135;22463135;22463518;22463518;22463518;22465616;22465616;22465616;22467666;22467666;22467888;22467888;22467888;22468991;22468991;22468991;22469216;22469216;22469216;22469858;22469858;22469858;22470092;22470092;22470092;22477731;22477731;22477731;22478042;22478042;22478042;22478561;22478561;22478561;22481435;22481435;22481435;22482259;22482259;22482259;22493526;22493526;22493526	+;+;+;+;+;+;+;+;+;+;+;+;+;+;+;+;+;+;+;+;+;+;+;+;+;+;+;+;+;+;+;+;+;+;+;+;+;+;+;+;+;+;+;+;+;+;+;+;+;+;+;+;+;+;+;+;+;+;+;+;+;+;+;+;+;+;+;+;+;+;+;+;+;+;+	5657	221	52	81	98	18	70	151	155	73	37	7	31	69	315	129	97	100	238	238	100	102	164	67	146	31	57
G4P62_016864	CM025026.1;CM025026.1;CM025026.1;CM025026.1;CM025026.1;CM025026.1;CM025026.1;CM025026.1;CM025026.1;CM025026.1;CM025026.1;CM025026.1;CM025026.1;CM025026.1	22676446;22677222;22677443;22677779;22678123;22678295;22678472;22678763;22679261;22679511;22680186;22680381;22681397;22681629	22676713;22677366;22677556;22677856;22678203;22678375;22678597;22678893;22679429;22679708;22680267;22680479;22681505;22681798	+;+;+;+;+;+;+;+;+;+;+;+;+;+	1851	0	0	0	0	0	0	0	0	0	0	0	0	1	0	0	0	0	0	0	0	0	0	0	0	0	0
G4P62_016865	CM025026.1;CM025026.1;CM025026.1;CM025026.1;CM025026.1;CM025026.1;CM025026.1;CM025026.1;CM025026.1	22710469;22712857;22713155;22713349;22713661;22714203;22715841;22717052;22717645	22712062;22713022;22713257;22713472;22713731;22714352;22715951;22717244;22717891	-;-;-;-;-;-;-;-;-	2759	0	1	4	1	3	0	2	0	0	0	0	0	3	0	0	1	0	1	0	3	3	1	3	0	0	0
G4P62_016866	CM025026.1;CM025026.1;CM025026.1;CM025026.1;CM025026.1;CM025026.1;CM025026.1;CM025026.1;CM025026.1;CM025026.1;CM025026.1;CM025026.1;CM025026.1;CM025026.1;CM025026.1;CM025026.1;CM025026.1;CM025026.1;CM025026.1;CM025026.1;CM025026.1;CM025026.1;CM025026.1;CM025026.1;CM025026.1;CM025026.1;CM025026.1;CM025026.1;CM025026.1;CM025026.1;CM025026.1;CM025026.1	22717998;22717998;22718909;22718909;22719157;22719190;22719604;22719604;22719944;22719944;22720899;22720899;22722272;22722272;22722562;22722562;22722932;22722932;22723326;22723326;22723991;22723991;22725436;22725436;22726563;22726563;22727110;22727110;22727534;22727534;22728784;22728784	22718067;22718067;22718979;22718979;22719253;22719253;22719701;22719701;22720000;22720000;22720942;22720942;22722344;22722344;22722675;22722675;22723060;22723060;22723651;22723651;22724041;22724041;22725486;22725486;22726597;22726597;22727177;22727177;22727703;22727703;22729454;22729454	+;+;+;+;+;+;+;+;+;+;+;+;+;+;+;+;+;+;+;+;+;+;+;+;+;+;+;+;+;+;+;+	2125	11	1	4	3	5	2	5	6	8	4	1	4	10	9	6	7	8	14	9	18	16	8	3	2	8	3
G4P62_016867	CM025026.1;CM025026.1;CM025026.1;CM025026.1;CM025026.1;CM025026.1;CM025026.1;CM025026.1;CM025026.1;CM025026.1;CM025026.1;CM025026.1;CM025026.1;CM025026.1	22729820;22729820;22730712;22730712;22732471;22732471;22734735;22734735;22736341;22736341;22736690;22736690;22736962;22736962	22729884;22729916;22730922;22730922;22732618;22732618;22734847;22734847;22736484;22736484;22736885;22736885;22737593;22737593	+;+;+;+;+;+;+;+;+;+;+;+;+;+	1541	1	1	1	0	0	0	0	0	0	0	0	0	0	0	0	0	3	0	2	0	0	1	0	0	0	0
G4P62_016868	CM025026.1;CM025026.1;CM025026.1;CM025026.1;CM025026.1;CM025026.1;CM025026.1;CM025026.1;CM025026.1;CM025026.1;CM025026.1;CM025026.1;CM025026.1;CM025026.1;CM025026.1;CM025026.1;CM025026.1;CM025026.1;CM025026.1;CM025026.1;CM025026.1;CM025026.1;CM025026.1;CM025026.1;CM025026.1;CM025026.1;CM025026.1;CM025026.1;CM025026.1;CM025026.1;CM025026.1;CM025026.1;CM025026.1;CM025026.1;CM025026.1;CM025026.1;CM025026.1;CM025026.1;CM025026.1;CM025026.1;CM025026.1;CM025026.1;CM025026.1;CM025026.1;CM025026.1;CM025026.1;CM025026.1;CM025026.1;CM025026.1;CM025026.1	22737910;22737916;22737930;22737930;22739880;22739880;22742857;22743460;22743460;22743460;22743747;22743747;22743747;22743747;22743747;22743972;22743972;22743972;22743972;22743972;22744633;22744633;22744633;22744633;22744633;22745040;22745040;22745040;22745040;22745040;22745510;22745510;22745510;22745510;22745510;22748391;22748391;22748391;22748391;22748391;22748823;22748823;22748823;22748823;22748823;22749241;22749241;22749241;22749241;22749241	22738015;22738015;22738015;22738015;22739956;22739956;22743010;22743666;22743666;22743666;22743868;22743868;22743868;22743868;22743868;22744241;22744241;22744241;22744241;22744241;22744862;22744862;22744862;22744862;22744862;22745353;22745353;22745353;22745353;22745353;22745781;22745781;22745781;22745781;22745781;22748541;22748541;22748541;22748541;22748541;22749036;22749036;22749036;22749036;22749036;22750173;22750173;22750173;22750173;22750173	+;+;+;+;+;+;+;+;+;+;+;+;+;+;+;+;+;+;+;+;+;+;+;+;+;+;+;+;+;+;+;+;+;+;+;+;+;+;+;+;+;+;+;+;+;+;+;+;+;+	3050	2	3	0.50	7.50	3.50	2.50	0.83	2.50	3.17	3.17	2.33	0.50	0.50	1.50	4.50	0	1	1	1	1.50	10.50	0	1.50	0.50	0.50	0.50
G4P62_016869	CM025026.1;CM025026.1;CM025026.1;CM025026.1;CM025026.1;CM025026.1;CM025026.1;CM025026.1;CM025026.1;CM025026.1;CM025026.1;CM025026.1;CM025026.1;CM025026.1;CM025026.1;CM025026.1;CM025026.1;CM025026.1;CM025026.1;CM025026.1;CM025026.1;CM025026.1;CM025026.1;CM025026.1;CM025026.1;CM025026.1;CM025026.1;CM025026.1;CM025026.1;CM025026.1;CM025026.1;CM025026.1;CM025026.1;CM025026.1;CM025026.1;CM025026.1;CM025026.1;CM025026.1;CM025026.1;CM025026.1;CM025026.1;CM025026.1;CM025026.1;CM025026.1;CM025026.1	22751985;22751986;22751986;22752674;22752674;22752677;22753005;22753005;22753005;22754148;22754148;22754148;22754380;22754380;22754380;22754658;22754658;22754658;22755888;22755888;22755888;22756142;22756142;22756142;22756388;22756388;22756388;22757671;22757671;22757671;22757868;22757868;22757868;22758141;22758141;22758141;22759695;22759695;22759695;22760027;22760027;22760027;22760307;22760307;22760310	22752607;22752607;22752607;22752871;22752871;22752871;22754014;22754014;22754014;22754291;22754291;22754291;22754556;22754556;22754556;22754845;22754845;22754845;22756009;22756009;22756009;22756276;22756276;22756276;22756584;22756584;22756584;22757709;22757709;22757709;22758038;22758038;22758038;22758332;22758332;22758332;22759922;22759922;22759922;22760225;22760225;22760225;22761399;22761399;22761399	+;+;+;+;+;+;+;+;+;+;+;+;+;+;+;+;+;+;+;+;+;+;+;+;+;+;+;+;+;+;+;+;+;+;+;+;+;+;+;+;+;+;+;+;+	4716	8	5.33	9	2	5	15	3	14	3	10	2	0	0	1	1	1	0	0	2	2	0	0	0	0	1	0
G4P62_016870	CM025026.1;CM025026.1;CM025026.1;CM025026.1;CM025026.1;CM025026.1;CM025026.1;CM025026.1;CM025026.1;CM025026.1;CM025026.1;CM025026.1;CM025026.1;CM025026.1;CM025026.1;CM025026.1;CM025026.1;CM025026.1;CM025026.1;CM025026.1;CM025026.1;CM025026.1;CM025026.1;CM025026.1	22762286;22762328;22762767;22762767;22763755;22763755;22764046;22764046;22766746;22766746;22766976;22766976;22767136;22767136;22767397;22767397;22767588;22767588;22767740;22767740;22767881;22767881;22768062;22768062	22762381;22762472;22763026;22763026;22763913;22763913;22764123;22764123;22766875;22766875;22767004;22767004;22767297;22767297;22767483;22767483;22767651;22767651;22767810;22767810;22767958;22767958;22768480;22768480	+;+;+;+;+;+;+;+;+;+;+;+;+;+;+;+;+;+;+;+;+;+;+;+	1724	1	0	1	2	2	0	1	0	3	0	2	0	0	2	3	1	2	0	3	1	7	1	0	0	4	1
G4P62_016871	CM025026.1;CM025026.1;CM025026.1;CM025026.1;CM025026.1;CM025026.1	22790140;22791235;22793580;22793762;22794411;22795636	22790852;22791278;22793666;22793792;22794502;22795719	-;-;-;-;-;-	1051	1	4	0	1	2	2	1	2	2	0	0	2	1	0	0	0	0	1	2	0	0	2	0	0	0	0
G4P62_016872	CM025026.1;CM025026.1;CM025026.1;CM025026.1;CM025026.1;CM025026.1;CM025026.1;CM025026.1;CM025026.1;CM025026.1;CM025026.1;CM025026.1;CM025026.1;CM025026.1;CM025026.1;CM025026.1;CM025026.1;CM025026.1;CM025026.1;CM025026.1;CM025026.1;CM025026.1;CM025026.1;CM025026.1;CM025026.1;CM025026.1;CM025026.1;CM025026.1;CM025026.1;CM025026.1;CM025026.1;CM025026.1;CM025026.1;CM025026.1;CM025026.1;CM025026.1;CM025026.1;CM025026.1;CM025026.1;CM025026.1;CM025026.1;CM025026.1;CM025026.1;CM025026.1;CM025026.1;CM025026.1;CM025026.1;CM025026.1;CM025026.1;CM025026.1;CM025026.1;CM025026.1;CM025026.1;CM025026.1;CM025026.1;CM025026.1;CM025026.1;CM025026.1;CM025026.1;CM025026.1;CM025026.1;CM025026.1;CM025026.1;CM025026.1;CM025026.1;CM025026.1;CM025026.1;CM025026.1;CM025026.1;CM025026.1;CM025026.1;CM025026.1;CM025026.1;CM025026.1;CM025026.1;CM025026.1;CM025026.1;CM025026.1;CM025026.1;CM025026.1;CM025026.1;CM025026.1;CM025026.1;CM025026.1;CM025026.1;CM025026.1;CM025026.1;CM025026.1;CM025026.1;CM025026.1;CM025026.1;CM025026.1;CM025026.1	22795983;22795983;22795984;22795985;22795985;22795985;22818125;22818125;22818125;22818125;22818125;22818125;22818908;22818908;22818908;22818908;22818908;22818908;22822556;22822556;22822556;22822556;22822559;22822559;22823569;22823569;22823569;22823569;22823569;22823569;22826578;22826578;22826578;22826578;22826578;22826578;22827448;22827448;22827448;22827448;22827448;22827448;22829268;22829268;22829268;22829268;22829268;22829268;22830651;22830651;22830651;22830651;22830651;22830651;22830968;22830968;22831034;22832739;22832739;22832739;22832739;22832739;22832739;22834417;22834417;22834417;22834417;22834417;22834417;22836362;22836362;22836362;22836362;22836362;22836362;22836522;22836522;22836522;22836522;22836522;22836522;22847398;22847398;22847398;22847398;22847398;22847398;22847716;22847716;22847716;22847716;22847716;22847716	22796459;22796459;22796459;22796459;22796459;22796459;22818229;22818229;22818229;22818229;22818229;22818229;22818950;22818950;22818950;22818950;22818950;22818950;22822637;22822637;22822637;22822637;22822637;22822637;22823666;22823666;22823666;22823666;22823666;22823666;22826701;22826701;22826701;22826701;22826701;22826701;22827535;22827535;22827535;22827535;22827535;22827535;22829356;22829356;22829356;22829356;22829356;22829356;22830714;22830714;22830723;22830714;22830714;22830714;22831069;22831069;22831069;22832827;22832827;22832827;22832827;22832827;22832827;22834491;22834491;22834491;22834491;22834491;22834491;22836430;22836430;22836430;22836430;22836430;22836430;22836643;22836643;22836643;22836643;22836643;22836643;22847635;22847635;22847635;22847635;22847635;22847635;22848871;22848871;22848871;22848871;22848871;22848871	+;+;+;+;+;+;+;+;+;+;+;+;+;+;+;+;+;+;+;+;+;+;+;+;+;+;+;+;+;+;+;+;+;+;+;+;+;+;+;+;+;+;+;+;+;+;+;+;+;+;+;+;+;+;+;+;+;+;+;+;+;+;+;+;+;+;+;+;+;+;+;+;+;+;+;+;+;+;+;+;+;+;+;+;+;+;+;+;+;+;+;+;+	3030	219	48	80	87	11	65	138	143	64	34	0	23	64	304	122	97	99	221	220	92	96	154	60	135	25	48
G4P62_016873	CM025026.1;CM025026.1;CM025026.1;CM025026.1;CM025026.1;CM025026.1;CM025026.1;CM025026.1;CM025026.1;CM025026.1;CM025026.1;CM025026.1;CM025026.1;CM025026.1;CM025026.1;CM025026.1;CM025026.1;CM025026.1	22856258;22860031;22864678;22868513;22873293;22873491;22873850;22875392;22875571;22875807;22876195;22876618;22878183;22878568;22878732;22879137;22879442;22882427	22856598;22860345;22864824;22868603;22873388;22873568;22873965;22875460;22875637;22875895;22876495;22876758;22878333;22878649;22878846;22879244;22879518;22883204	+;+;+;+;+;+;+;+;+;+;+;+;+;+;+;+;+;+	3162	0	0	0	0	0	0	0	1	0	0	0	0	0	0	0	0	0	2	0	0	0	0	0	0	4	0
G4P62_016874	CM025026.1;CM025026.1;CM025026.1;CM025026.1;CM025026.1;CM025026.1;CM025026.1;CM025026.1;CM025026.1;CM025026.1;CM025026.1;CM025026.1;CM025026.1;CM025026.1;CM025026.1;CM025026.1;CM025026.1;CM025026.1;CM025026.1;CM025026.1;CM025026.1;CM025026.1;CM025026.1;CM025026.1;CM025026.1;CM025026.1;CM025026.1;CM025026.1;CM025026.1;CM025026.1;CM025026.1;CM025026.1;CM025026.1;CM025026.1;CM025026.1;CM025026.1;CM025026.1;CM025026.1	22921888;22921888;22923555;22923555;22923925;22923925;22924167;22924167;22924646;22924646;22924973;22924973;22925316;22925316;22926265;22926265;22928336;22928336;22928562;22928562;22928835;22928835;22928986;22928986;22931672;22931672;22939065;22939065;22939269;22939269;22948713;22948713;22949385;22949385;22950092;22950092;22950371;22950371	22923276;22923276;22923631;22923631;22924075;22924075;22924314;22924314;22924893;22924893;22925222;22925222;22925392;22925392;22926464;22926464;22928474;22928474;22928711;22928711;22928888;22928888;22929099;22929099;22931905;22931902;22939169;22939169;22939331;22939331;22948757;22948757;22949448;22949448;22950192;22950192;22951103;22951103	-;-;-;-;-;-;-;-;-;-;-;-;-;-;-;-;-;-;-;-;-;-;-;-;-;-;-;-;-;-;-;-;-;-;-;-;-;-	4342	5	2	4	8	5	4	8	5	5	1	0.50	2	5	4	6	12	4	4	4	3	15	5	4	3	9	2
G4P62_016875	CM025026.1;CM025026.1;CM025026.1;CM025026.1;CM025026.1;CM025026.1;CM025026.1;CM025026.1;CM025026.1;CM025026.1;CM025026.1;CM025026.1;CM025026.1;CM025026.1;CM025026.1;CM025026.1;CM025026.1;CM025026.1;CM025026.1;CM025026.1	22995172;22995937;22996394;22996394;22996893;22996893;22997276;22997276;22997634;22997634;22997829;22997829;22997968;22997968;23000155;23000155;23000400;23000400;23002704;23002704	22995428;22996158;22996751;22996751;22997067;22997067;22997530;22997530;22997741;22997741;22997879;22997879;22998151;22998151;23000323;23000323;23000538;23000538;23004945;23004945	+;+;+;+;+;+;+;+;+;+;+;+;+;+;+;+;+;+;+;+	4160	0	1	1	3	1	0	3	0.50	2	1	0	0	1	2	0	0.50	4	3	9	6.50	6.50	2	0	2.50	5	0.50
G4P62_002003	CM025026.1;CM025026.1;CM025026.1;CM025026.1;CM025026.1;CM025026.1;CM025026.1;CM025026.1;CM025026.1	22996402;22996893;22997276;22997634;22997829;22997968;23000155;23000400;23002704	22996751;22997067;22997530;22997741;22997879;22998151;23000323;23000538;23002915	+;+;+;+;+;+;+;+;+	1643	0	1	0	2	0	0	2	0.50	1	0	0	0	0	1	0	0.50	0	1	0	2.50	1.50	0	0	0.50	0	0.50
G4P62_016876	CM025026.1;CM025026.1;CM025026.1;CM025026.1;CM025026.1	23008938;23011417;23012991;23013200;23014826	23011338;23012159;23013036;23013438;23015602	-;-;-;-;-	4206	2	3	2.50	5	4	4	6.50	3	0	1	6	1	7	2	0	4	4.50	17.50	12	6	10	4.50	0	2	3	2
G4P62_016877	CM025026.1;CM025026.1;CM025026.1;CM025026.1	23016989;23017344;23017891;23018483	23017072;23017538;23018136;23019896	+;+;+;+	1939	1	3	2	3	2	2	1	4	0	0	1	2	3	7	2	2	4	7	7	13	13	6	1	2	3	0
G4P62_016878	CM025026.1;CM025026.1;CM025026.1;CM025026.1;CM025026.1;CM025026.1	23020775;23025902;23026169;23026444;23027039;23027292	23022030;23026071;23026357;23026955;23027215;23028396	+;+;+;+;+;+	3409	10	4	1	4	1	7	9	14	3	3	5	3	3	6	8	5	6	8	11	12	14	14	5	4	11	3
G4P62_016879	CM025026.1;CM025026.1;CM025026.1;CM025026.1;CM025026.1;CM025026.1;CM025026.1;CM025026.1;CM025026.1;CM025026.1;CM025026.1;CM025026.1;CM025026.1;CM025026.1;CM025026.1;CM025026.1;CM025026.1;CM025026.1;CM025026.1;CM025026.1;CM025026.1;CM025026.1;CM025026.1;CM025026.1;CM025026.1;CM025026.1;CM025026.1	23060907;23060907;23060907;23061777;23061808;23061808;23062073;23062073;23062073;23062228;23062228;23062228;23062436;23062436;23062436;23062608;23062608;23062611;23062840;23062840;23062840;23063151;23063151;23063151;23063355;23063355;23063355	23061146;23061146;23061146;23061901;23061901;23061901;23062153;23062153;23062153;23062303;23062303;23062303;23062523;23062523;23062523;23062727;23062727;23062727;23062977;23062977;23062977;23063242;23063242;23063242;23063853;23063853;23063853	+;+;+;+;+;+;+;+;+;+;+;+;+;+;+;+;+;+;+;+;+;+;+;+;+;+;+	1459	0	0	1	1	0	1	3	2	0.33	0	0	1	0	0.67	0	0	0	0	0	0	0	0	0	0	0	0
G4P62_016880	CM025026.1;CM025026.1;CM025026.1;CM025026.1;CM025026.1;CM025026.1;CM025026.1;CM025026.1;CM025026.1	23064095;23064524;23066149;23066324;23068705;23070192;23071908;23073018;23075621	23064253;23064642;23066213;23066475;23068837;23070237;23072092;23073126;23078054	+;+;+;+;+;+;+;+;+	3402	5	1	1	3	0	3	0	4	0	0	2	4	3	6	2	4	5	10	12	8	5	5	1	1	2	1
G4P62_016881	CM025026.1;CM025026.1;CM025026.1;CM025026.1;CM025026.1;CM025026.1;CM025026.1;CM025026.1;CM025026.1;CM025026.1;CM025026.1;CM025026.1;CM025026.1;CM025026.1;CM025026.1;CM025026.1;CM025026.1;CM025026.1;CM025026.1;CM025026.1;CM025026.1;CM025026.1;CM025026.1;CM025026.1;CM025026.1;CM025026.1;CM025026.1;CM025026.1;CM025026.1;CM025026.1;CM025026.1;CM025026.1;CM025026.1;CM025026.1;CM025026.1;CM025026.1;CM025026.1;CM025026.1;CM025026.1;CM025026.1;CM025026.1	23107013;23107020;23115220;23116302;23116302;23116302;23120636;23120636;23121539;23121539;23121539;23122536;23122536;23122536;23125975;23125975;23125975;23126942;23126942;23126942;23127159;23127159;23127159;23129533;23129533;23129533;23133294;23133294;23133294;23133491;23133491;23133491;23136183;23136183;23136183;23136460;23136460;23136460;23136967;23136967;23136967	23107470;23107470;23115423;23116536;23116536;23116536;23120716;23120716;23121885;23121885;23121885;23122682;23122682;23122682;23126070;23126070;23126070;23127079;23127079;23127079;23127274;23127274;23127274;23129654;23129654;23129654;23133411;23133411;23133411;23133696;23133696;23133696;23136366;23136366;23136366;23136573;23136573;23136573;23139408;23139408;23139408	+;+;+;+;+;+;+;+;+;+;+;+;+;+;+;+;+;+;+;+;+;+;+;+;+;+;+;+;+;+;+;+;+;+;+;+;+;+;+;+;+	5008	0	0	0	3	0	1	0	0	4	0	0	1	5	15.50	2	6	5	22	22	27	40	11	5	10	11	2
G4P62_016882	CM025026.1;CM025026.1;CM025026.1;CM025026.1;CM025026.1;CM025026.1;CM025026.1;CM025026.1;CM025026.1;CM025026.1;CM025026.1;CM025026.1;CM025026.1;CM025026.1;CM025026.1;CM025026.1;CM025026.1;CM025026.1;CM025026.1;CM025026.1;CM025026.1;CM025026.1;CM025026.1;CM025026.1;CM025026.1;CM025026.1;CM025026.1;CM025026.1;CM025026.1;CM025026.1;CM025026.1;CM025026.1;CM025026.1;CM025026.1;CM025026.1;CM025026.1;CM025026.1;CM025026.1;CM025026.1;CM025026.1;CM025026.1;CM025026.1;CM025026.1;CM025026.1;CM025026.1;CM025026.1;CM025026.1	23150908;23150908;23150908;23150908;23168355;23168355;23168355;23168355;23169509;23169509;23169509;23169509;23174017;23174017;23174017;23174017;23189257;23189257;23189257;23189257;23195179;23195179;23195179;23195179;23231773;23231773;23231773;23231773;23240995;23240995;23240995;23240995;23255684;23255684;23255684;23255684;23261908;23261908;23261908;23261908;23271754;23271754;23282200;23282200;23284014;23330443;23330443	23151105;23151105;23151105;23151105;23169363;23169363;23169363;23169363;23169926;23169926;23169926;23169926;23174201;23174201;23174201;23174201;23189347;23189347;23189347;23189347;23195284;23195284;23195284;23195284;23231947;23231947;23231947;23231947;23241072;23241072;23241072;23241072;23255761;23255761;23255761;23255761;23261988;23261988;23261988;23261988;23271802;23271802;23282232;23282232;23284781;23330691;23331243	+;+;+;+;+;+;+;+;+;+;+;+;+;+;+;+;+;+;+;+;+;+;+;+;+;+;+;+;+;+;+;+;+;+;+;+;+;+;+;+;+;+;+;+;+;+;+	4070	77.17	104.83	103.83	116.00	122.83	66.17	97.00	85.17	77.00	91.50	81.17	101.50	61.83	104.33	119.83	111.50	59.83	40.67	66.83	40.00	68.17	30.67	60.00	61.17	56.17	39.17
G4P62_016886	CM025026.1;CM025026.1;CM025026.1;CM025026.1;CM025026.1;CM025026.1;CM025026.1;CM025026.1;CM025026.1;CM025026.1;CM025026.1;CM025026.1;CM025026.1;CM025026.1;CM025026.1;CM025026.1;CM025026.1;CM025026.1;CM025026.1;CM025026.1;CM025026.1;CM025026.1;CM025026.1;CM025026.1;CM025026.1;CM025026.1;CM025026.1;CM025026.1;CM025026.1;CM025026.1;CM025026.1;CM025026.1;CM025026.1	23411949;23411949;23541561;23541561;23816534;23816534;23836103;23836103;23871514;23871514;23888955;23888955;23894967;23894967;23904910;23904910;23957267;23957267;23970933;23970933;23974305;23974305;24023021;24023021;24035397;24035397;24093665;24093665;24134684;24134684;24144596;24146910;24146910	23412036;23412036;23541716;23541716;23816821;23816821;23836308;23836308;23871567;23871567;23889128;23889128;23895128;23895128;23905029;23905029;23957368;23957368;23971130;23971130;23974617;23974617;24023159;24023159;24035592;24035592;24093831;24093831;24134924;24134924;24144867;24147133;24149959	+;+;+;+;+;+;+;+;+;+;+;+;+;+;+;+;+;+;+;+;+;+;+;+;+;+;+;+;+;+;+;+;+	5926	2	1	2	3	0	3	2	2	3	1	1	1	0	1	0	0	0	1	1	1	3	0	0	4	1	0
G4P62_016891	CM025026.1;CM025026.1;CM025026.1	24158238;24159147;24159383	24158987;24159202;24159727	-;-;-	1151	8	6	8	10	21	11	15	21	11	11	7	1	0	0	0	0	0	0	0	1	2	0	2	0	0	0
G4P62_016890	CM025026.1;CM025026.1	24165614;24166322	24166131;24167932	+;+	2129	10	1	0	5	0	0	4	1	0	1	2	0	0	1	1	0	10	3	11	0	9	5	2	0	13	1
G4P62_016889	CM025026.1;CM025026.1	24181636;24182374	24182199;24183898	+;+	2089	0	3	0	0	0	0	0	0	0	2	0	0	0	0	3	0	0	0	0	0	0	0	0	0	0	0
G4P62_016888	CM025026.1	24190462	24192093	+	1632	8	5.50	8	12	18.50	14	17.50	12.50	17.50	11	12	4.50	0	0	0	0	0	0	3	0	0	0	0	0	0	0
G4P62_016887	CM025026.1;CM025026.1;CM025026.1;CM025026.1;CM025026.1;CM025026.1;CM025026.1;CM025026.1;CM025026.1;CM025026.1;CM025026.1;CM025026.1;CM025026.1;CM025026.1;CM025026.1;CM025026.1;CM025026.1;CM025026.1;CM025026.1;CM025026.1;CM025026.1;CM025026.1;CM025026.1	24240416;24241627;24248545;24248844;24253315;24253517;24254937;24255102;24255939;24256281;24257918;24260259;24260479;24260683;24260954;24261281;24262771;24262969;24263169;24263451;24263673;24265055;24265684	24240869;24241756;24248659;24248913;24253409;24253618;24255015;24255748;24256135;24256371;24258017;24260318;24260554;24260818;24261085;24261376;24262888;24263084;24263357;24263569;24263855;24265164;24266475	+;+;+;+;+;+;+;+;+;+;+;+;+;+;+;+;+;+;+;+;+;+;+	4207	3	1	8	5	4	4	4	1	4	2	2	1	2	5	0	1	2	3	7	11	9	6	1	1	6	0
G4P62_016892	CM025026.1;CM025026.1	24288476;24290753	24290563;24291270	-;-	2606	19	1	1	5	1	3	4	1	1	2	4	4	0	3	1	0	23	4	13	5	13	12	4	2	30	1
G4P62_016893	CM025026.1	24304769	24305492	-	724	0	0	3	0	0	2	0	3	0	0	0	0	3	0	1	3	4	0	3	1	4	1	0	0	0	0
G4P62_016894	CM025026.1;CM025026.1	24307660;24308357	24308197;24309045	+;+	1227	16	16	12	14	48	26	36	35	18	17	13	8	0	0	0	0	0	0	1	1	1	0	3	0	0	0
G4P62_016895	CM025026.1;CM025026.1;CM025026.1;CM025026.1;CM025026.1;CM025026.1;CM025026.1	24315512;24323451;24323855;24324039;24325660;24325928;24326907	24315783;24323642;24323929;24324134;24325806;24326011;24327453	+;+;+;+;+;+;+	1413	10	1	0	1	0	0	2	0	2	1	1.50	1	2	9	1	4	8	1	1	6	3	2	0	1	9	1
G4P62_016896	CM025026.1;CM025026.1;CM025026.1;CM025026.1;CM025026.1;CM025026.1;CM025026.1;CM025026.1;CM025026.1;CM025026.1;CM025026.1;CM025026.1;CM025026.1;CM025026.1;CM025026.1;CM025026.1;CM025026.1;CM025026.1	24338148;24338148;24339422;24339425;24341662;24341662;24353813;24353813;24355006;24355006;24355446;24355446;24355679;24355679;24359250;24359250;24359659;24359659	24338448;24338448;24340724;24340724;24341837;24341837;24353957;24353957;24355088;24355088;24355524;24355524;24355889;24355889;24359415;24359415;24361099;24361099	+;+;+;+;+;+;+;+;+;+;+;+;+;+;+;+;+;+	3905	7	3.50	3.50	8	7	3	5	2.50	3	3	2	5	0	0	2	0.50	0	0	0.50	3	0	0.50	0	1	1.50	1
G4P62_016897	CM025026.1;CM025026.1;CM025026.1;CM025026.1;CM025026.1	24379401;24382496;24382781;24387730;24388017	24379639;24382702;24382839;24387940;24388900	+;+;+;+;+	1600	1	0	0.33	0	0	0	0	1	0	1	0.50	0	1	0	0	0	0	0	0	0.50	0	0	0	0	1	0
G4P62_016898	CM025026.1;CM025026.1;CM025026.1;CM025026.1;CM025026.1;CM025026.1;CM025026.1;CM025026.1;CM025026.1;CM025026.1;CM025026.1;CM025026.1	24388747;24391725;24391975;24392201;24393662;24393898;24394159;24396422;24397208;24397423;24397765;24398086	24391636;24391879;24392102;24392295;24393743;24394046;24394231;24396495;24397331;24397545;24397910;24398146	-;-;-;-;-;-;-;-;-;-;-;-	4100	57	17	19	29	6	21	35	38	24	8	6.50	7	19	86	28	23	25	56	57	29.50	31	41	17	37	9	16
G4P62_016899	CM025026.1;CM025026.1;CM025026.1;CM025026.1;CM025026.1;CM025026.1;CM025026.1;CM025026.1;CM025026.1;CM025026.1;CM025026.1;CM025026.1;CM025026.1;CM025026.1	24485047;24486124;24486380;24486643;24486899;24487100;24487521;24487696;24487978;24488362;24488711;24488950;24489155;24489348	24486010;24486234;24486509;24486802;24486979;24487226;24487615;24487843;24488176;24488545;24488840;24489066;24489262;24489581	-;-;-;-;-;-;-;-;-;-;-;-;-;-	2788	2	1	1.60	1	3	0	1	4	1	1	0	1	2	2	1	5	0.40	0	1	2	9	2	4	0.40	2.60	3
G4P62_016900	CM025026.1;CM025026.1;CM025026.1;CM025026.1;CM025026.1;CM025026.1;CM025026.1;CM025026.1;CM025026.1;CM025026.1;CM025026.1;CM025026.1	24492058;24492058;24493761;24493761;24493884;24493884;24494101;24494101;24495901;24495901;24496705;24496709	24492691;24492691;24493811;24493811;24494024;24494024;24494205;24494205;24496078;24496078;24496784;24496738	-;-;-;-;-;-;-;-;-;-;-;-	1189	0	0	0	0	0	1	0	0	0	0	0	0	0	0	0	1	0	0	0	0	2	0	0	0	0	0
G4P62_016901	CM025026.1;CM025026.1;CM025026.1;CM025026.1;CM025026.1;CM025026.1;CM025026.1;CM025026.1;CM025026.1;CM025026.1	24497005;24497565;24498809;24498809;24504361;24504361;24508498;24508498;24510167;24510167	24497309;24497739;24499033;24499033;24504479;24504479;24508622;24508622;24512390;24512390	+;+;+;+;+;+;+;+;+;+	3173	1	0	2	0	0	1	0	0	0	0	0	0	0	0	0	0	0	1	0	0	2	0	0	0	1	0
G4P62_016902	CM025026.1;CM025026.1;CM025026.1;CM025026.1;CM025026.1;CM025026.1;CM025026.1;CM025026.1;CM025026.1;CM025026.1	24518622;24519981;24522301;24522301;24522649;24522649;24524774;24524774;24646220;24830585	24520478;24520478;24522483;24522483;24522771;24522771;24524932;24524928;24646877;24830608	-;-;-;-;-;-;-;-;-;-	3004	2438.25	3915	4632.75	5116.50	5128	3841.50	4798.50	3546.50	3554.50	4397	3329.25	3922.50	2015.50	3493.50	3137.50	2763	2604.50	1856	1860	1632.25	1891.50	1232	2023.50	2617	1832.50	1786
G4P62_016903	CM025026.1;CM025026.1;CM025026.1;CM025026.1;CM025026.1;CM025026.1;CM025026.1;CM025026.1	24818491;24819880;24820102;24820283;24820440;24820847;24821136;24822242	24819793;24820016;24820207;24820339;24820520;24821037;24821214;24822451	-;-;-;-;-;-;-;-	2164	2	0	1	2	3	0	1	1	0	1	0	0	1	11	4	7	0	17	26	12	24	11	1	4	12	1
G4P62_016904	CM025026.1;CM025026.1;CM025026.1;CM025026.1;CM025026.1;CM025026.1;CM025026.1;CM025026.1;CM025026.1;CM025026.1;CM025026.1;CM025026.1	24822596;24825591;24827687;24830511;24831073;24831614;24832906;24840358;24841205;24841495;24841816;24846073	24823459;24825686;24827884;24830635;24831176;24831680;24832974;24840439;24841328;24841596;24841911;24846466	-;-;-;-;-;-;-;-;-;-;-;-	2321	5	0	0	0	0	0	1	1	1	2	0	2	0	1	2	3	1	6	3	12	1	0	9	3	1.50	4
G4P62_016905	CM025026.1;CM025026.1;CM025026.1;CM025026.1	24846490;24859821;24860785;24863584	24846733;24859910;24860825;24864060	+;+;+;+	852	3	0	0	0	0	0	0	1	0	1	2	0	0	2	0	1	0	0	0	2	0	3	0	0	0	1
G4P62_016906	CM025026.1;CM025026.1	24864661;24873728	24865301;24873937	-;-	851	3	1	0	5	1	2	4	7	3	7	6	0	1	2	1	1	2	3	3	1	1	0	0	2	5	1
G4P62_016907	CM025026.1;CM025026.1;CM025026.1;CM025026.1;CM025026.1;CM025026.1;CM025026.1;CM025026.1;CM025026.1;CM025026.1;CM025026.1;CM025026.1;CM025026.1;CM025026.1	24870534;24904861;24908689;24910206;24911674;24912281;24912571;24913160;24913523;24917937;24929509;24929760;24931330;24931489	24870966;24905217;24908837;24910356;24911853;24912451;24912717;24913316;24913766;24918106;24929666;24929923;24931411;24934410	+;+;+;+;+;+;+;+;+;+;+;+;+;+	5485	129.50	228.17	285.33	260.67	291.33	243.17	264.42	200.50	211.50	223.50	154.58	210.33	86.17	165.17	141.67	122.83	103.42	83.17	65.17	55.33	86.83	54.17	66.50	107.00	60.00	54.33
G4P62_016908	CM025026.1;CM025026.1;CM025026.1;CM025026.1;CM025026.1;CM025026.1;CM025026.1;CM025026.1;CM025026.1;CM025026.1;CM025026.1	24963687;24966169;24970560;24971230;24980741;24988011;24989851;24990136;24991777;24992013;24994843	24964699;24966306;24970743;24971365;24980856;24988165;24990041;24990261;24991923;24992175;24995596	-;-;-;-;-;-;-;-;-;-;-	3123	389	85	143	152.50	28	117	246.50	252	111	57.50	2	41.50	111	527	221	180.50	176.50	388	391.50	171.50	175.50	276.50	108	234	49	84.50
G4P62_016909	CM025026.1	24996098	24997221	-	1124	2	0	0	0	0	0	0	0	0	0	0	0	0	0	0	0	0	0	0	0	0	2	0	0	0	0
G4P62_016910	CM025026.1;CM025026.1;CM025026.1;CM025026.1;CM025026.1;CM025026.1;CM025026.1;CM025026.1;CM025026.1;CM025026.1;CM025026.1;CM025026.1;CM025026.1;CM025026.1;CM025026.1;CM025026.1;CM025026.1;CM025026.1;CM025026.1;CM025026.1;CM025026.1;CM025026.1;CM025026.1;CM025026.1;CM025026.1;CM025026.1;CM025026.1;CM025026.1;CM025026.1;CM025026.1;CM025026.1;CM025026.1;CM025026.1;CM025026.1;CM025026.1;CM025026.1;CM025026.1;CM025026.1;CM025026.1;CM025026.1;CM025026.1;CM025026.1;CM025026.1;CM025026.1;CM025026.1;CM025026.1;CM025026.1;CM025026.1;CM025026.1;CM025026.1;CM025026.1;CM025026.1;CM025026.1;CM025026.1;CM025026.1;CM025026.1;CM025026.1;CM025026.1;CM025026.1;CM025026.1;CM025026.1;CM025026.1;CM025026.1;CM025026.1;CM025026.1;CM025026.1;CM025026.1;CM025026.1;CM025026.1;CM025026.1;CM025026.1;CM025026.1;CM025026.1;CM025026.1;CM025026.1;CM025026.1;CM025026.1;CM025026.1;CM025026.1;CM025026.1	24998263;24998263;24998263;24998263;24998263;24998815;24998815;24998815;24998815;24998815;24999044;24999044;24999044;24999044;24999044;24999183;24999183;24999183;24999183;24999183;25000029;25000029;25000029;25000029;25000029;25004514;25004514;25004514;25004514;25004514;25004994;25004994;25004994;25004994;25004994;25005113;25005113;25005113;25005113;25005113;25007026;25007026;25007026;25007026;25007026;25007769;25007769;25007769;25007769;25007769;25008048;25008048;25008048;25008048;25008048;25012081;25012081;25012081;25012081;25012081;25012301;25012301;25012301;25012301;25012301;25012673;25012673;25012673;25012673;25012673;25012860;25012860;25012860;25012860;25012860;25013157;25013636;25013743;25013823;25014673	24998569;24998569;24998569;24998569;24998569;24998941;24998941;24998941;24998941;24998941;24999109;24999109;24999109;24999109;24999109;24999251;24999251;24999251;24999251;24999251;25000080;25000080;25000080;25000080;25000080;25004570;25004570;25004570;25004570;25004570;25005038;25005038;25005038;25005038;25005038;25005199;25005199;25005199;25005199;25005199;25007072;25007072;25007072;25007072;25007072;25007806;25007806;25007806;25007806;25007806;25008107;25008107;25008107;25008107;25008107;25012172;25012172;25012172;25012172;25012172;25012397;25012397;25012397;25012397;25012397;25012759;25012759;25012759;25012759;25012759;25012970;25012970;25012970;25012970;25012970;25013589;25013742;25013943;25013931;25014705	-;-;-;-;-;-;-;-;-;-;-;-;-;-;-;-;-;-;-;-;-;-;-;-;-;-;-;-;-;-;-;-;-;-;-;-;-;-;-;-;-;-;-;-;-;-;-;-;-;-;-;-;-;-;-;-;-;-;-;-;-;-;-;-;-;-;-;-;-;-;-;-;-;-;-;-;-;-;-;-	2116	8	5	7.50	8.50	9	3.50	4.50	7.83	3.33	3.50	2.50	7.67	3	10	2	1.50	3.50	3.50	3.33	1.50	3.50	5	1.50	5.00	0	2.50
G4P62_016911	CM025026.1;CM025026.1;CM025026.1;CM025026.1;CM025026.1;CM025026.1;CM025026.1;CM025026.1;CM025026.1;CM025026.1;CM025026.1;CM025026.1;CM025026.1;CM025026.1;CM025026.1;CM025026.1;CM025026.1;CM025026.1;CM025026.1;CM025026.1;CM025026.1;CM025026.1;CM025026.1;CM025026.1;CM025026.1;CM025026.1;CM025026.1;CM025026.1;CM025026.1;CM025026.1;CM025026.1;CM025026.1;CM025026.1;CM025026.1;CM025026.1;CM025026.1;CM025026.1;CM025026.1;CM025026.1;CM025026.1;CM025026.1;CM025026.1;CM025026.1;CM025026.1;CM025026.1;CM025026.1;CM025026.1;CM025026.1;CM025026.1;CM025026.1;CM025026.1;CM025026.1;CM025026.1;CM025026.1;CM025026.1;CM025026.1;CM025026.1;CM025026.1;CM025026.1;CM025026.1;CM025026.1;CM025026.1;CM025026.1;CM025026.1;CM025026.1;CM025026.1;CM025026.1;CM025026.1;CM025026.1;CM025026.1;CM025026.1;CM025026.1;CM025026.1;CM025026.1;CM025026.1;CM025026.1;CM025026.1;CM025026.1;CM025026.1;CM025026.1;CM025026.1;CM025026.1;CM025026.1;CM025026.1;CM025026.1;CM025026.1;CM025026.1;CM025026.1;CM025026.1;CM025026.1;CM025026.1;CM025026.1;CM025026.1;CM025026.1;CM025026.1;CM025026.1;CM025026.1;CM025026.1;CM025026.1;CM025026.1;CM025026.1;CM025026.1;CM025026.1;CM025026.1;CM025026.1;CM025026.1;CM025026.1;CM025026.1;CM025026.1;CM025026.1;CM025026.1;CM025026.1;CM025026.1;CM025026.1;CM025026.1;CM025026.1;CM025026.1;CM025026.1;CM025026.1;CM025026.1;CM025026.1;CM025026.1;CM025026.1;CM025026.1;CM025026.1;CM025026.1;CM025026.1;CM025026.1;CM025026.1;CM025026.1;CM025026.1;CM025026.1;CM025026.1;CM025026.1;CM025026.1;CM025026.1;CM025026.1;CM025026.1;CM025026.1;CM025026.1;CM025026.1;CM025026.1;CM025026.1;CM025026.1;CM025026.1;CM025026.1	25023453;25023453;25039375;25039375;25042223;25044284;25044287;25044287;25044688;25044688;25044688;25044859;25044859;25044859;25048438;25048438;25048438;25048784;25048784;25048784;25049415;25049415;25049415;25055891;25055891;25055891;25056192;25056192;25056192;25056493;25056493;25056493;25057972;25057972;25057972;25058331;25058331;25058331;25059616;25059616;25059616;25060341;25060341;25060341;25063711;25063711;25063711;25063885;25063885;25063885;25064121;25064121;25064121;25064323;25064323;25064323;25064494;25064494;25064494;25064812;25064812;25064812;25065060;25065060;25065060;25067439;25067439;25067439;25068472;25068472;25068472;25071309;25071309;25071309;25071736;25071736;25071736;25071956;25071956;25071956;25072317;25072317;25072317;25072538;25072538;25072538;25073030;25073030;25073030;25074637;25074637;25074637;25074999;25074999;25074999;25075790;25075790;25075790;25075957;25075957;25075957;25077882;25077882;25077882;25078204;25078204;25078204;25082557;25082557;25082557;25082801;25082801;25082801;25085000;25085000;25085000;25087004;25087004;25087004;25087592;25087592;25087592;25088019;25088019;25088019;25088508;25088508;25088508;25089761;25089761;25089761;25090088;25090088;25090088;25092615;25092615;25092615;25097297;25097297;25097297;25099111;25099111;25099111;25099546;25099546;25099546	25023705;25023705;25039486;25039486;25042403;25044462;25044462;25044462;25044759;25044759;25044759;25044967;25044967;25044967;25048647;25048647;25048647;25048869;25048869;25048869;25049481;25049481;25049481;25056040;25056040;25056040;25056272;25056272;25056272;25056655;25056655;25056655;25058108;25058108;25058108;25058424;25058424;25058424;25059778;25059778;25059778;25060458;25060458;25060458;25063781;25063781;25063781;25064029;25064029;25064029;25064222;25064222;25064222;25064418;25064418;25064418;25064728;25064728;25064728;25064976;25064976;25064976;25065238;25065238;25065238;25067531;25067531;25067531;25068564;25068564;25068564;25071458;25071458;25071458;25071849;25071849;25071849;25072111;25072111;25072111;25072456;25072456;25072456;25072701;25072701;25072701;25073169;25073169;25073169;25074819;25074819;25074819;25075125;25075125;25075125;25075877;25075877;25075877;25076053;25076053;25076053;25078016;25078016;25078016;25078356;25078356;25078356;25082715;25082715;25082715;25082901;25082901;25082901;25085192;25085192;25085192;25087147;25087147;25087147;25087723;25087723;25087723;25088153;25088153;25088153;25088597;25088597;25088597;25089997;25089997;25089997;25090231;25090231;25090231;25092721;25092721;25092721;25097467;25097467;25097467;25099509;25099509;25099509;25100227;25100227;25100227	+;+;+;+;+;+;+;+;+;+;+;+;+;+;+;+;+;+;+;+;+;+;+;+;+;+;+;+;+;+;+;+;+;+;+;+;+;+;+;+;+;+;+;+;+;+;+;+;+;+;+;+;+;+;+;+;+;+;+;+;+;+;+;+;+;+;+;+;+;+;+;+;+;+;+;+;+;+;+;+;+;+;+;+;+;+;+;+;+;+;+;+;+;+;+;+;+;+;+;+;+;+;+;+;+;+;+;+;+;+;+;+;+;+;+;+;+;+;+;+;+;+;+;+;+;+;+;+;+;+;+;+;+;+;+;+;+;+;+;+;+;+;+;+;+;+	7695	678	135	228	247	41	194	395	401	173	97	7	69	177	849	359	289	295	640	646	263	303	436	174	373	87	132
G4P62_016912	CM025026.1;CM025026.1;CM025026.1;CM025026.1;CM025026.1;CM025026.1;CM025026.1;CM025026.1;CM025026.1;CM025026.1;CM025026.1;CM025026.1;CM025026.1;CM025026.1;CM025026.1;CM025026.1;CM025026.1;CM025026.1	25125309;25126142;25127110;25129002;25129906;25130456;25166345;25171667;25181831;25182035;25182443;25187529;25194100;25195095;25223632;25234159;25234371;25247334	25125371;25126905;25127279;25129224;25130119;25130580;25166558;25171773;25181933;25182142;25182486;25187589;25194162;25195181;25223748;25234245;25234519;25247884	+;+;+;+;+;+;+;+;+;+;+;+;+;+;+;+;+;+	3250	1	1	1	4	0.50	1	0	0	0	0	1	0	0	0	0	0	1	0	0	2	0	0	0	0	0	0
G4P62_016913	CM025026.1;CM025026.1;CM025026.1;CM025026.1;CM025026.1;CM025026.1;CM025026.1;CM025026.1;CM025026.1;CM025026.1;CM025026.1;CM025026.1;CM025026.1;CM025026.1;CM025026.1;CM025026.1;CM025026.1;CM025026.1;CM025026.1;CM025026.1;CM025026.1;CM025026.1;CM025026.1;CM025026.1;CM025026.1;CM025026.1;CM025026.1;CM025026.1;CM025026.1;CM025026.1;CM025026.1;CM025026.1	25247117;25247117;25249546;25249546;25251628;25251628;25252523;25252523;25254467;25254467;25257053;25257053;25259095;25259095;25259306;25259306;25263938;25263938;25264453;25264453;25264952;25264952;25265118;25265118;25275316;25275316;25275483;25275483;25277051;25277051;25290309;25290428	25247540;25247540;25249695;25249695;25251840;25251840;25252697;25252697;25254560;25254560;25257122;25257122;25259194;25259194;25259361;25259361;25264094;25264094;25264602;25264602;25265016;25265016;25265222;25265222;25275410;25275410;25275570;25275570;25277268;25277268;25290530;25290540	-;-;-;-;-;-;-;-;-;-;-;-;-;-;-;-;-;-;-;-;-;-;-;-;-;-;-;-;-;-;-;-	2392	1	0	0	0	2.50	0	1	0	0	1	1	1	1	0	0	0	1	0	5	1	1	0	0	0	1	0
G4P62_016914	CM025026.1;CM025026.1;CM025026.1;CM025026.1;CM025026.1;CM025026.1;CM025026.1;CM025026.1;CM025026.1;CM025026.1;CM025026.1;CM025026.1;CM025026.1;CM025026.1;CM025026.1;CM025026.1;CM025026.1;CM025026.1;CM025026.1;CM025026.1	25425261;25425859;25426327;25426558;25427177;25427425;25427578;25427870;25428132;25431702;25431904;25436031;25436243;25436451;25439520;25439980;25441129;25443225;25443501;25444498	25425494;25426220;25426443;25426751;25427270;25427492;25427785;25428010;25428248;25431821;25431975;25436176;25436338;25436550;25439672;25440063;25442017;25443379;25443658;25446480	+;+;+;+;+;+;+;+;+;+;+;+;+;+;+;+;+;+;+;+	5491	12.50	17	19.50	13	10	10.50	17.50	14.50	8	15	8.50	11	4.50	9.50	8	5	8.50	8	7.50	9	5	4.50	4	10.50	5.50	5.50
G4P62_016915	CM025026.1;CM025026.1;CM025026.1;CM025026.1;CM025026.1;CM025026.1;CM025026.1;CM025026.1;CM025026.1;CM025026.1;CM025026.1	25466313;25468249;25472882;25473023;25473213;25473483;25476499;25476689;25476878;25477099;25483638	25466776;25468398;25472947;25473104;25473247;25473527;25476566;25476796;25476953;25477145;25483886	-;-;-;-;-;-;-;-;-;-;-	1390	0	0	0	1	0	0	1	0	0	0	0	0	0	0	0	0	0	0	0	0	2	1	0	1	0	0
G4P62_016916	CM025026.1	25837205	25840042	-	2838	0	0	0	0	0	0	1	0	0	0	0	0	0	0	0	0	0	0	0	0	0	0	0	0	0	0
G4P62_016917	CM025026.1;CM025026.1;CM025026.1;CM025026.1	25840557;25848145;25849492;25850255	25842519;25848394;25849617;25850661	+;+;+;+	2746	0	0	0	0	0	0	0	1	0	1	0	0	0	0	0	0	0	1	0	0	0	0	0	0	0	0
G4P62_016918	CM025026.1;CM025026.1;CM025026.1;CM025026.1;CM025026.1;CM025026.1	25864481;25866303;25872774;25873179;25873507;25876299	25865509;25866469;25872904;25873320;25873577;25877291	+;+;+;+;+;+	2533	1	0	0	0	0	0	0	0	0	0	0	0	0	0	0	0	0	0	4	0	0	0	0	0	0	0
G4P62_016919	CM025026.1;CM025026.1;CM025026.1;CM025026.1;CM025026.1;CM025026.1;CM025026.1;CM025026.1;CM025026.1;CM025026.1;CM025026.1;CM025026.1;CM025026.1;CM025026.1;CM025026.1;CM025026.1;CM025026.1;CM025026.1	25880945;25881142;25881303;25881469;25881701;25881930;25883620;25883882;25887018;25887213;25887482;25887791;25889290;25890885;25891093;25892972;25893177;25893454	25881012;25881203;25881381;25881610;25881848;25882068;25883763;25884125;25887131;25887379;25887710;25887965;25889377;25891017;25891281;25893071;25893358;25893824	+;+;+;+;+;+;+;+;+;+;+;+;+;+;+;+;+;+	2774	1	1	0	1	1	0	2	0	0	2	0	0	4	0	0	1	1	0	6	5	8	1	0	0	2	2
G4P62_016920	CM025026.1;CM025026.1;CM025026.1;CM025026.1;CM025026.1;CM025026.1	25911833;25915958;25919038;25922235;25922673;25949999	25914249;25916059;25919213;25922408;25922929;25950325	-;-;-;-;-;-	3453	0	0	2	0	0	0	0	1	0	0	1	0	0	0	0	0	2	1	1	0	2	2	0	0	0	0
G4P62_016921	CM025026.1;CM025026.1;CM025026.1;CM025026.1;CM025026.1;CM025026.1;CM025026.1;CM025026.1;CM025026.1;CM025026.1;CM025026.1;CM025026.1;CM025026.1;CM025026.1;CM025026.1;CM025026.1;CM025026.1	25953856;25954679;25975918;25976827;25993898;25997430;26000141;26000815;26002751;26003318;26024281;26024929;26026694;26028860;26043202;26045087;26045699	25954593;25954780;25975998;25976916;25993973;25997502;26000189;26000909;26002865;26003425;26024341;26025035;26026843;26028995;26043292;26045195;26045930	-;-;-;-;-;-;-;-;-;-;-;-;-;-;-;-;-	2413	0	0	0	0	4	1	0	2	0	0	0	2	0	2	0	0	0	2	6	1	2	0	0	1	3	0
G4P62_016922	CM025026.1;CM025026.1	26017903;26018771	26018598;26019972	+;+	1898	2313	4553	3281	4237	3289	2925	2695.50	2525	2450	2782	2168	2719	279.50	619	559.50	665	513.50	494	401.50	370.50	486.50	298	1040	921.50	410	495
G4P62_016923	CM025026.1;CM025026.1;CM025026.1;CM025026.1;CM025026.1;CM025026.1	26046543;26047406;26050836;26052452;26052711;26055160	26046685;26047515;26050982;26052583;26052825;26056135	+;+;+;+;+;+	1623	1	0	0	2	1	0	3	5	0	2	1	4	0	0	1	1	2	2	6	1	2	2	2	0	0	0
G4P62_016924	CM025026.1;CM025026.1;CM025026.1;CM025026.1;CM025026.1;CM025026.1;CM025026.1;CM025026.1;CM025026.1;CM025026.1;CM025026.1;CM025026.1;CM025026.1;CM025026.1	26056208;26056208;26057765;26057765;26058111;26058111;26062000;26062000;26062192;26062192;26062475;26062478;26063305;26063305	26056457;26056457;26058039;26058039;26058331;26058331;26062075;26062075;26062364;26062364;26062671;26062671;26064405;26064405	+;+;+;+;+;+;+;+;+;+;+;+;+;+	2293	2.50	1	1.50	9.50	1.50	3	3.50	2	3.50	1	4.50	2.50	1.50	3	1	1	0	0.50	0.50	1	3.50	3	3	2.50	5	0
G4P62_016925	CM025026.1;CM025026.1;CM025026.1;CM025026.1;CM025026.1;CM025026.1;CM025026.1;CM025026.1;CM025026.1;CM025026.1;CM025026.1;CM025026.1;CM025026.1;CM025026.1;CM025026.1;CM025026.1;CM025026.1;CM025026.1;CM025026.1;CM025026.1;CM025026.1	26075865;26075865;26092711;26092711;26110559;26115182;26115182;26115399;26115399;26120394;26120394;26121116;26121116;26121495;26121495;26122415;26122415;26126004;26126004;26126303;26126303	26076188;26076188;26092829;26092829;26110597;26115311;26115311;26115568;26115568;26120572;26120572;26121269;26121269;26121585;26121585;26122484;26122484;26126224;26126224;26127735;26127735	+;+;+;+;+;+;+;+;+;+;+;+;+;+;+;+;+;+;+;+;+	2930	0	0	0	1	2	2	2	3	0	3	0	0.50	1	6	1	2	3	3	1	0	3	2	3	0	1	1
G4P62_016926	CM025026.1;CM025026.1;CM025026.1;CM025026.1;CM025026.1;CM025026.1;CM025026.1;CM025026.1;CM025026.1;CM025026.1;CM025026.1;CM025026.1;CM025026.1;CM025026.1;CM025026.1;CM025026.1;CM025026.1;CM025026.1;CM025026.1;CM025026.1;CM025026.1;CM025026.1;CM025026.1;CM025026.1;CM025026.1;CM025026.1;CM025026.1;CM025026.1	26148148;26148162;26148165;26148484;26149420;26149420;26149423;26149802;26149802;26149802;26151083;26151083;26151083;26151295;26151295;26151295;26151491;26151491;26151491;26151755;26151755;26151755;26153117;26153117;26153117;26154215;26154215;26154215	26148283;26148283;26148283;26148516;26149570;26149570;26149570;26149903;26149903;26149903;26151227;26151227;26151227;26151403;26151403;26151403;26151655;26151655;26151655;26152133;26152133;26152133;26153247;26153247;26153247;26155156;26155156;26155156	+;+;+;+;+;+;+;+;+;+;+;+;+;+;+;+;+;+;+;+;+;+;+;+;+;+;+;+	2293	1	0	3	3	1	2	1	2	1	3	1	1	1	2	0	1	0	2	1	1	1	1	0	0	1	0
G4P62_016927	CM025026.1;CM025026.1;CM025026.1;CM025026.1;CM025026.1;CM025026.1;CM025026.1	26155643;26166061;26166781;26167239;26169531;26169774;26171343	26155868;26166574;26167126;26167351;26169652;26169920;26173154	+;+;+;+;+;+;+	3280	0	0	1	0	4	5	0	7	1	2	2	0	0	0	0	0	0	0	0	0	0	0	0	0	1	0
G4P62_016928	CM025026.1;CM025026.1;CM025026.1;CM025026.1;CM025026.1;CM025026.1;CM025026.1;CM025026.1;CM025026.1;CM025026.1;CM025026.1;CM025026.1;CM025026.1;CM025026.1;CM025026.1;CM025026.1;CM025026.1;CM025026.1;CM025026.1;CM025026.1	26173339;26173339;26176424;26176424;26176745;26176745;26177228;26177228;26182012;26182012;26182351;26182351;26182542;26182542;26183832;26183832;26184000;26184000;26184197;26184200	26173496;26173496;26176564;26176564;26177138;26177138;26177328;26177328;26182104;26182104;26182457;26182457;26182610;26182610;26183916;26183916;26184093;26184093;26185711;26185711	+;+;+;+;+;+;+;+;+;+;+;+;+;+;+;+;+;+;+;+	2757	10	0	0	2	2	3	2	3	1	0	2	0	2	2	6	1	3	20	6	11	9	8	4	2	15	4
G4P62_016929	CM025026.1;CM025026.1;CM025026.1;CM025026.1	26192628;26192891;26193090;26193413	26192784;26192992;26193300;26194137	+;+;+;+	1195	2	1	3	0	1	0	1	7	2	1	2	1	1	6	4	2	6	6	5	7	6	5	5	3	4	4
G4P62_018813	CM025026.1;CM025026.1;CM025026.1	26537180;26545754;26546207	26541371;26545834;26546273	-;-;-	4340	3	2	1	1	2	0	2	2	2	3	1	0	1	2	0	1	0	2	0	3	1	1	3	1	2	2
G4P62_016930	CM025026.1	26682170	26682298	-	129	0	0	0	0	0	0	0	0	0	0	0	0	0	0	0	0	0	0	1	0	0	0	0	0	0	0
G4P62_016932	CM025026.1;CM025026.1;CM025026.1;CM025026.1;CM025026.1;CM025026.1;CM025026.1;CM025026.1	27011161;27024940;27160985;27161262;27161650;27163418;27168377;27171074	27011346;27025047;27161116;27161519;27161772;27163810;27168879;27171286	-;-;-;-;-;-;-;-	1916	5	3	2	4	11	7	6	14	4	8	7	5	0	1	0	0	1	0	0	1	3	0	0	0	1	0
G4P62_016933	CM025026.1;CM025026.1;CM025026.1;CM025026.1;CM025026.1;CM025026.1	27171786;27172227;27172383;27172674;27172864;27173084	27172043;27172295;27172436;27172779;27172998;27174174	+;+;+;+;+;+	1713	0	0	2.17	1.17	0.83	0.50	1.50	1.67	0	0.33	0.33	0.83	0	1.50	0	4	0.50	1.33	0	0.83	1	3.67	4.50	2	0.50	0
G4P62_016934	CM025026.1;CM025026.1;CM025026.1;CM025026.1;CM025026.1;CM025026.1;CM025026.1;CM025026.1;CM025026.1;CM025026.1;CM025026.1;CM025026.1;CM025026.1;CM025026.1;CM025026.1;CM025026.1;CM025026.1;CM025026.1;CM025026.1;CM025026.1;CM025026.1;CM025026.1;CM025026.1;CM025026.1;CM025026.1;CM025026.1;CM025026.1;CM025026.1;CM025026.1;CM025026.1;CM025026.1;CM025026.1;CM025026.1;CM025026.1;CM025026.1;CM025026.1;CM025026.1;CM025026.1;CM025026.1;CM025026.1;CM025026.1;CM025026.1;CM025026.1;CM025026.1;CM025026.1;CM025026.1;CM025026.1;CM025026.1;CM025026.1;CM025026.1;CM025026.1;CM025026.1;CM025026.1;CM025026.1;CM025026.1;CM025026.1;CM025026.1;CM025026.1;CM025026.1;CM025026.1;CM025026.1;CM025026.1;CM025026.1;CM025026.1;CM025026.1;CM025026.1;CM025026.1;CM025026.1;CM025026.1;CM025026.1;CM025026.1;CM025026.1;CM025026.1;CM025026.1;CM025026.1;CM025026.1	27177365;27177610;27177610;27177610;27178370;27178830;27178830;27178830;27178830;27178830;27179438;27179438;27179438;27179438;27179438;27182015;27182015;27182015;27182015;27182015;27182243;27182243;27182243;27182243;27182243;27182423;27182423;27182423;27182423;27182423;27182571;27182571;27182571;27182571;27182571;27182795;27182795;27182795;27182795;27182795;27183105;27183105;27183105;27183105;27183105;27188359;27188359;27188359;27188359;27188359;27188618;27188618;27188618;27188618;27188618;27197144;27197144;27197144;27197144;27197144;27197267;27197267;27197267;27197267;27197267;27198117;27198117;27198117;27199928;27199928;27199928;27200083;27200083;27200083;27200083;27200083	27177718;27177718;27177718;27177718;27178686;27178920;27178920;27178920;27178920;27178920;27179513;27179513;27179513;27179513;27179513;27182107;27182107;27182107;27182107;27182107;27182319;27182319;27182319;27182319;27182319;27182489;27182489;27182489;27182489;27182489;27182721;27182721;27182721;27182721;27182721;27183025;27183025;27183025;27183025;27183025;27183243;27183243;27183243;27183243;27183243;27188524;27188524;27188524;27188524;27188524;27188715;27188715;27188715;27188715;27188715;27197191;27197191;27197191;27197191;27197191;27197392;27197392;27197392;27197392;27197392;27198264;27198264;27198264;27199993;27199993;27199993;27200621;27200621;27200621;27200621;27200621	+;+;+;+;+;+;+;+;+;+;+;+;+;+;+;+;+;+;+;+;+;+;+;+;+;+;+;+;+;+;+;+;+;+;+;+;+;+;+;+;+;+;+;+;+;+;+;+;+;+;+;+;+;+;+;+;+;+;+;+;+;+;+;+;+;+;+;+;+;+;+;+;+;+;+;+	2787	4	2	0	1	2	1	3	1	0	1	2	1	2	7	2	1	2	1	5	0	1	6	3	2	3	0
G4P62_016935	CM025026.1;CM025026.1;CM025026.1;CM025026.1;CM025026.1;CM025026.1;CM025026.1;CM025026.1	27200794;27200941;27202208;27202470;27202640;27202789;27204336;27204815	27200856;27201129;27202376;27202547;27202711;27202920;27204468;27205034	-;-;-;-;-;-;-;-	1056	0	1	0	0	0	0	1	1	0	0	1	1	2	1	0	5	2	2	5	0	1	0	0	2	2	0
G4P62_016938	CM025026.1;CM025026.1;CM025026.1	27235195;27236965;27237748	27235645;27237169;27238603	-;-;-	1512	0	0	0	0	0	0	0	0	1	1	0	1	0	0	1	0	0	0	2	0	0	0	0	0	2	0
G4P62_016939	CM025026.1;CM025026.1;CM025026.1;CM025026.1;CM025026.1;CM025026.1;CM025026.1;CM025026.1;CM025026.1;CM025026.1;CM025026.1;CM025026.1;CM025026.1;CM025026.1	27242330;27242330;27243042;27243042;27244303;27244303;27246024;27246024;27250638;27250638;27251417;27251417;27252533;27252746	27242621;27242621;27243212;27243212;27244853;27244853;27246709;27246709;27250739;27250739;27251480;27251480;27252675;27252872	-;-;-;-;-;-;-;-;-;-;-;-;-;-	2136	4	1	1	1	3	0	1	5	1	2	3	3	0	0	0	2	2	0	2	0	4	1	3	2	0	0
G4P62_016940	CM025026.1;CM025026.1;CM025026.1;CM025026.1;CM025026.1;CM025026.1;CM025026.1	27257657;27258370;27261983;27262383;27262754;27263444;27263687	27258333;27259291;27262213;27262574;27262882;27263611;27264545	-;-;-;-;-;-;-	3178	16.42	23.33	34.17	23.75	39.50	34.00	42.00	28.00	18.83	24.83	12.75	15.08	29.17	45.92	58.42	54.83	26.67	13.08	20.08	11.83	20.08	11.50	9.67	15.17	14.00	6.58
G4P62_019225	CM025026.1;CM025026.1;CM025026.1;CM025026.1	27263422;27263422;27263687;27263687	27263614;27263611;27264517;27264521	-;-;-;-	1028	0.75	7	6.50	4.75	3.50	4	5	6	2.50	1.50	3.75	2.75	16.50	29.25	42.75	39.50	13	6.75	11.75	7.50	9.75	6.50	7	9.50	8	3.25
G4P62_016941	CM025026.1;CM025026.1;CM025026.1	27264759;27265992;27275626	27265949;27266743;27275906	-;-;-	2224	11	11.50	23	14.50	22	8.50	16	14.50	11	15.50	3	9.50	10.50	14.50	8	9	7.50	6.50	6.50	0.50	2.50	4.50	5	4.50	4.50	4.50
G4P62_016942	CM025026.1;CM025026.1;CM025026.1;CM025026.1;CM025026.1;CM025026.1;CM025026.1;CM025026.1;CM025026.1;CM025026.1;CM025026.1;CM025026.1;CM025026.1;CM025026.1;CM025026.1;CM025026.1;CM025026.1;CM025026.1;CM025026.1	27280516;27280516;27281610;27281610;27281908;27281908;27283747;27283747;27284011;27285916;27285916;27286296;27286296;27286586;27286586;27286905;27286905;27287400;27287400	27281018;27281018;27281786;27281786;27282121;27282121;27283877;27283877;27284049;27286111;27286111;27286388;27286388;27286749;27286749;27287073;27287073;27287688;27287690	+;+;+;+;+;+;+;+;+;+;+;+;+;+;+;+;+;+;+	1977	0	0	0	3	0	2	4	1	0	4	2	0	1	0	1	2	0	0	0	0	0	0	0	0	0	0
G4P62_016943	CM025026.1;CM025026.1;CM025026.1;CM025026.1	27288938;27289099;27289264;27289521	27289028;27289191;27289436;27289676	-;-;-;-	513	0	0	0	0	0	0	0	2	0	0	0	0	10	13	7	12	6	19	20	24	37	10	15	14	20	3
G4P62_016944	CM025026.1;CM025026.1;CM025026.1;CM025026.1;CM025026.1;CM025026.1;CM025026.1;CM025026.1	27290515;27290515;27291503;27291503;27291789;27291789;27291986;27291986	27290935;27290935;27291707;27291707;27291913;27291910;27292070;27292045	-;-;-;-;-;-;-;-	836	125	147	82	1	160	165	81	19	124	43	81	21	118	352	98	239	121	157	78	125	39	267	143	361	156	166
G4P62_016945	CM025026.1;CM025026.1;CM025026.1;CM025026.1;CM025026.1;CM025026.1;CM025026.1	27295370;27297402;27298492;27302012;27302466;27304239;27304499	27295546;27298415;27298659;27302162;27302657;27304413;27305347	+;+;+;+;+;+;+	2726	8	12	11	11.50	10	8.50	8	8	7	6	4.50	5	3	8.50	6	4	4	2	7	1	6	2.50	1.50	4	2	2
G4P62_016946	CM025026.1;CM025026.1;CM025026.1;CM025026.1;CM025026.1;CM025026.1;CM025026.1;CM025026.1;CM025026.1;CM025026.1;CM025026.1	27312338;27312632;27313684;27313852;27314236;27314706;27315970;27316187;27316407;27320626;27321413	27312485;27312709;27313754;27313910;27314350;27314784;27316085;27316289;27316549;27320787;27322025	+;+;+;+;+;+;+;+;+;+;+	1687	1	0	0	0	5	1	1	1	0	0	2	0	0	2	0	1	1	2	3	9	3	1	0	0	0	1
G4P62_016947	CM025026.1;CM025026.1	27341289;27342763	27342514;27344028	+;+	2492	1	4.83	1.67	1.50	1	1	2.50	1	0.50	1.50	2.50	2	0	2.50	0.50	1	0.50	0	2	0	0	0.50	0	1	0.50	0
G4P62_016948	CM025026.1;CM025026.1;CM025026.1;CM025026.1;CM025026.1	27380312;27380535;27380917;27384442;27384707	27380387;27380731;27381109;27384602;27385254	+;+;+;+;+	1175	0	0	1	0	0	0	0	0	0	0	1	0	0	0	0	0	0	0	0	0	0	0	0	0	1	0
G4P62_016949	CM025026.1;CM025026.1;CM025026.1;CM025026.1;CM025026.1;CM025026.1;CM025026.1	27388439;27388718;27388935;27389107;27389564;27390754;27391054	27388626;27388863;27389039;27389235;27389728;27390986;27391325	+;+;+;+;+;+;+	1238	0	0	0	0	0	0	0	0	0	0	0	0	0	0	0	0	0	0	0	0	0	0	0	0	0	0
G4P62_016950	CM025026.1;CM025026.1;CM025026.1;CM025026.1;CM025026.1;CM025026.1;CM025026.1;CM025026.1;CM025026.1;CM025026.1;CM025026.1;CM025026.1;CM025026.1;CM025026.1;CM025026.1;CM025026.1;CM025026.1;CM025026.1;CM025026.1;CM025026.1;CM025026.1;CM025026.1;CM025026.1;CM025026.1;CM025026.1	27391367;27395031;27395110;27395259;27395652;27395652;27396754;27396754;27397181;27397181;27397456;27397456;27397777;27397777;27397979;27397979;27398309;27398309;27398867;27398867;27399153;27399153;27399399;27399399;27399627	27391435;27395185;27395468;27395468;27395778;27395778;27396962;27396962;27397366;27397366;27397583;27397583;27397894;27397894;27398156;27398156;27398494;27398494;27399037;27399037;27399285;27399285;27399554;27399709;27400937	+;+;+;+;+;+;+;+;+;+;+;+;+;+;+;+;+;+;+;+;+;+;+;+;+	3482	1	0	0	1	1.50	3	1	2	0	0	1	0.50	0	0.50	0	0	0	0	2	1	2.50	0	1	0	0.50	0
G4P62_016951	CM025026.1;CM025026.1;CM025026.1;CM025026.1;CM025026.1;CM025026.1;CM025026.1;CM025026.1;CM025026.1;CM025026.1;CM025026.1;CM025026.1;CM025026.1;CM025026.1;CM025026.1	27403760;27403760;27413761;27413761;27414318;27414318;27414641;27414641;27414897;27414897;27420847;27420847;27423129;27423129;27426756	27407365;27407365;27413864;27413864;27414413;27414413;27414745;27414745;27415026;27415026;27420975;27420975;27423444;27424543;27426987	-;-;-;-;-;-;-;-;-;-;-;-;-;-;-	5817	3	3	4	3	3	0	1	2	0	1	3	1	1	0	0	0	5	1	0	3	2	2	0	3	1	0
G4P62_016952	CM025026.1;CM025026.1;CM025026.1;CM025026.1;CM025026.1;CM025026.1;CM025026.1;CM025026.1;CM025026.1;CM025026.1;CM025026.1	27428072;27428665;27429053;27429343;27429732;27429977;27430363;27430672;27430858;27431083;27431315	27428222;27428740;27429222;27429516;27429898;27430277;27430587;27430779;27431002;27431233;27431512	+;+;+;+;+;+;+;+;+;+;+	1866	30	9	11	25	15	24	20	38	13	16	15	7	7	9	5	7	5	24	18	24	40	17	8	17	16	2
G4P62_016953	CM025026.1;CM025026.1;CM025026.1;CM025026.1;CM025026.1;CM025026.1	27437498;27443012;27443652;27444323;27444696;27447763	27438399;27443188;27443709;27444603;27444847;27448187	-;-;-;-;-;-	1995	9	23.50	18	22.33	16	15.50	18	14.50	4.75	9	14.75	16.50	8.75	13	15.25	10.50	11	6.75	8	7.75	11.25	5.50	6.50	10	6.75	4.50
G4P62_016954	CM025026.1;CM025026.1;CM025026.1;CM025026.1;CM025026.1;CM025026.1;CM025026.1;CM025026.1;CM025026.1	27452702;27453810;27453957;27454144;27455679;27457530;27458248;27458504;27458681	27453168;27453891;27454051;27454325;27455780;27457746;27458426;27458604;27459270	-;-;-;-;-;-;-;-;-	2015	0	0	0	0	0	0	0	0	0	0	0	0	0	0	0	0	0	0	0	0	0	0	0	0	0	0
G4P62_016955	CM025026.1;CM025026.1;CM025026.1;CM025026.1;CM025026.1;CM025026.1;CM025026.1;CM025026.1;CM025026.1;CM025026.1;CM025026.1;CM025026.1;CM025026.1;CM025026.1	27465716;27465716;27469605;27469605;27469779;27469779;27469896;27469896;27477691;27477691;27485349;27487294;27491057;27491057	27467191;27467191;27469687;27469687;27469820;27469820;27469941;27469941;27477847;27477847;27485665;27487373;27491520;27491520	-;-;-;-;-;-;-;-;-;-;-;-;-;-	2665	0	0	1	0	1	0	0.50	0	1	0.50	0.50	0	0	0	0	1	0	1	1	1	4	2	1	1	5	2
G4P62_016956	CM025026.1;CM025026.1;CM025026.1;CM025026.1;CM025026.1;CM025026.1;CM025026.1;CM025026.1;CM025026.1	27494328;27494839;27495065;27496974;27497263;27497982;27498143;27498271;27499487	27494710;27494976;27495158;27497080;27497401;27498066;27498193;27498385;27500357	-;-;-;-;-;-;-;-;-	1983	16.83	20	22.83	30.33	29.50	10.50	29	15.83	21.33	14	15	15.33	4	18.00	9.83	15.67	4.50	7	11.33	6.33	10.50	3.83	6.50	10	7.50	4.00
G4P62_016957	CM025026.1;CM025026.1;CM025026.1;CM025026.1;CM025026.1;CM025026.1;CM025026.1;CM025026.1	27500419;27501227;27502722;27502926;27503286;27504109;27504233;27505085	27501002;27501310;27502828;27502997;27503448;27504157;27504323;27505252	-;-;-;-;-;-;-;-	1318	1	0	0	0	1	0	0	0	0	0	0	0	1	0	0	0	1	0	0	1	0	1	0	0	0	1
G4P62_016958	CM025026.1;CM025026.1;CM025026.1;CM025026.1;CM025026.1;CM025026.1;CM025026.1;CM025026.1;CM025026.1;CM025026.1	27506556;27514344;27516316;27516570;27516712;27516865;27517118;27518333;27521904;27522141	27506712;27514390;27516366;27516633;27516765;27516972;27517167;27518411;27522002;27522703	+;+;+;+;+;+;+;+;+;+	1272	8	2	0	4	3	2	0	2	0	1	1	0	5	0	2	0	0	2	1	5	2	2	3	1	5	3
G4P62_016959	CM025026.1;CM025026.1;CM025026.1;CM025026.1;CM025026.1;CM025026.1;CM025026.1;CM025026.1;CM025026.1;CM025026.1;CM025026.1;CM025026.1;CM025026.1;CM025026.1;CM025026.1;CM025026.1;CM025026.1;CM025026.1;CM025026.1;CM025026.1;CM025026.1;CM025026.1;CM025026.1;CM025026.1;CM025026.1;CM025026.1;CM025026.1;CM025026.1;CM025026.1;CM025026.1;CM025026.1;CM025026.1;CM025026.1;CM025026.1;CM025026.1;CM025026.1;CM025026.1;CM025026.1;CM025026.1;CM025026.1;CM025026.1;CM025026.1;CM025026.1;CM025026.1	27528159;27528159;27528159;27532982;27532982;27532982;27533253;27533253;27533253;27533501;27533501;27533501;27533717;27533717;27533717;27535508;27535508;27535508;27538613;27538613;27538613;27540319;27540319;27540319;27540703;27540703;27540703;27540886;27540886;27540886;27541074;27541074;27541074;27541580;27541580;27541580;27545405;27545405;27545405;27546759;27546759;27546759;27547350;27547594	27528438;27528438;27528438;27533086;27533086;27533086;27533368;27533368;27533368;27533631;27533631;27533631;27533837;27533837;27533837;27535695;27535695;27535695;27538693;27538693;27538693;27540414;27540414;27540414;27540792;27540792;27540792;27540994;27540994;27540994;27541171;27541171;27541171;27541655;27541655;27541655;27545478;27545478;27545478;27547642;27546816;27546816;27547642;27547672	-;-;-;-;-;-;-;-;-;-;-;-;-;-;-;-;-;-;-;-;-;-;-;-;-;-;-;-;-;-;-;-;-;-;-;-;-;-;-;-;-;-;-;-	2479	2	4	3	2	3	5	7	7	5	3	3	4	1	1	2	2	3	6	2	5	7	5	4	0	6	1
G4P62_016960	CM025026.1;CM025026.1;CM025026.1;CM025026.1;CM025026.1;CM025026.1;CM025026.1;CM025026.1;CM025026.1;CM025026.1;CM025026.1;CM025026.1;CM025026.1;CM025026.1;CM025026.1;CM025026.1;CM025026.1;CM025026.1;CM025026.1;CM025026.1;CM025026.1;CM025026.1;CM025026.1;CM025026.1;CM025026.1;CM025026.1;CM025026.1;CM025026.1;CM025026.1;CM025026.1;CM025026.1;CM025026.1;CM025026.1;CM025026.1;CM025026.1;CM025026.1;CM025026.1;CM025026.1;CM025026.1;CM025026.1;CM025026.1;CM025026.1;CM025026.1;CM025026.1;CM025026.1;CM025026.1;CM025026.1;CM025026.1;CM025026.1;CM025026.1;CM025026.1;CM025026.1;CM025026.1;CM025026.1;CM025026.1;CM025026.1;CM025026.1;CM025026.1;CM025026.1;CM025026.1;CM025026.1;CM025026.1;CM025026.1;CM025026.1;CM025026.1;CM025026.1;CM025026.1;CM025026.1;CM025026.1;CM025026.1;CM025026.1	27552951;27552952;27552953;27557823;27557823;27557823;27558121;27558121;27558121;27559703;27559703;27559703;27560495;27560495;27560495;27564016;27564016;27564016;27564250;27564250;27564250;27564445;27564445;27564445;27564798;27564798;27564798;27565223;27565223;27566610;27566610;27566610;27566890;27566890;27566890;27567158;27567158;27567158;27567367;27567367;27567367;27567514;27567514;27567514;27567974;27567974;27567974;27568131;27568131;27568131;27574367;27574367;27574385;27576230;27576230;27576230;27576525;27576525;27576525;27576737;27576737;27576737;27577000;27577000;27577000;27577756;27577756;27577756;27579592;27579592;27579592	27553596;27553596;27553596;27557853;27557853;27557853;27558180;27558180;27558180;27559774;27559774;27559774;27560640;27560640;27560640;27564160;27564160;27564160;27564341;27564341;27564341;27564633;27564633;27564633;27564970;27564970;27564970;27565471;27565471;27566795;27566795;27566795;27567051;27567051;27567051;27567262;27567262;27567262;27567437;27567437;27567437;27567872;27567872;27567872;27568037;27568037;27568037;27568277;27568277;27568277;27574454;27574454;27574454;27576423;27576423;27576423;27576651;27576651;27576651;27576931;27576931;27576931;27577190;27577190;27577190;27577933;27577933;27577933;27580197;27580197;27580197	+;+;+;+;+;+;+;+;+;+;+;+;+;+;+;+;+;+;+;+;+;+;+;+;+;+;+;+;+;+;+;+;+;+;+;+;+;+;+;+;+;+;+;+;+;+;+;+;+;+;+;+;+;+;+;+;+;+;+;+;+;+;+;+;+;+;+;+;+;+;+	4476	431	90	150	160	23	129	267	273	117	66	3	46	119	577	236	188	192	419	424	184	193	287	115	250	54	91
G4P62_016961	CM025026.1;CM025026.1;CM025026.1;CM025026.1;CM025026.1;CM025026.1;CM025026.1;CM025026.1;CM025026.1;CM025026.1;CM025026.1;CM025026.1;CM025026.1;CM025026.1;CM025026.1;CM025026.1	27584167;27584167;27584697;27584697;27584958;27584958;27585242;27585242;27592261;27592261;27592431;27592431;27630314;27630314;27662169;27668170	27584584;27584584;27584874;27584874;27585172;27585172;27585333;27585333;27592349;27592349;27592532;27592532;27631477;27631477;27662503;27668351	-;-;-;-;-;-;-;-;-;-;-;-;-;-;-;-	2775	7	0	4	0	3	5	4	1	5	3	1	0	2	1	2	2	3	1	2	2	5	4	2	3	1	1
G4P62_016962	CM025026.1;CM025026.1	27665339;27667627	27666842;27668175	-;-	2053	618.50	1160.50	1455.50	1376.50	1395.50	1246	1201.50	837	1259.50	1564	881	1171	683.50	1322	1127	890	821	395	374	238	464	272	417	574	455.50	489.50
G4P62_016963	CM025026.1;CM025026.1;CM025026.1	27671448;27684792;27694041	27672229;27685846;27694899	-;-;-	2696	12.83	32.33	19.67	27.83	21.50	21.83	11.67	17.67	11.50	4.17	10.83	13.00	5.67	15.00	14.00	16.50	8.33	14.83	2.67	9.83	7.33	11.50	8.67	10.00	15.50	7.17
G4P62_016964	CM025026.1;CM025026.1;CM025026.1;CM025026.1;CM025026.1;CM025026.1;CM025026.1;CM025026.1;CM025026.1;CM025026.1;CM025026.1;CM025026.1;CM025026.1;CM025026.1;CM025026.1;CM025026.1;CM025026.1;CM025026.1;CM025026.1;CM025026.1;CM025026.1;CM025026.1;CM025026.1;CM025026.1	27697487;27698131;27698721;27699142;27699771;27700282;27708037;27711397;27711590;27711706;27722426;27733307;27733598;27733943;27735969;27740101;27742461;27742921;27743131;27749577;27752171;27752839;27755666;27756429	27697652;27698184;27698828;27699223;27699817;27700366;27708224;27711488;27711614;27711834;27722535;27733419;27733721;27733994;27736040;27740204;27742526;27742990;27743237;27749663;27752257;27752977;27755793;27757078	+;+;+;+;+;+;+;+;+;+;+;+;+;+;+;+;+;+;+;+;+;+;+;+	2885	9	5	8	5	14	13	15	18	9	6	8	5	4	3	4	3	2	9	15	15	9	8	1	9	4	3
G4P62_016965	CM025026.1;CM025026.1;CM025026.1;CM025026.1;CM025026.1;CM025026.1;CM025026.1;CM025026.1;CM025026.1;CM025026.1;CM025026.1;CM025026.1;CM025026.1;CM025026.1;CM025026.1;CM025026.1;CM025026.1;CM025026.1;CM025026.1;CM025026.1;CM025026.1;CM025026.1;CM025026.1;CM025026.1;CM025026.1;CM025026.1;CM025026.1;CM025026.1;CM025026.1;CM025026.1;CM025026.1;CM025026.1;CM025026.1;CM025026.1;CM025026.1;CM025026.1;CM025026.1;CM025026.1;CM025026.1;CM025026.1;CM025026.1;CM025026.1;CM025026.1;CM025026.1;CM025026.1;CM025026.1;CM025026.1;CM025026.1;CM025026.1;CM025026.1;CM025026.1	27758217;27766302;27768658;27768799;27768987;27769675;27774421;27775637;27775859;27778598;27782903;27783354;27784945;27785224;27786237;27786536;27786847;27789677;27793788;27794031;27803767;27804153;27804516;27808343;27808596;27819192;27819448;27821880;27822402;27824531;27826757;27827084;27830826;27835203;27837603;27837814;27838880;27839097;27839412;27843015;27843340;27845843;27848074;27851426;27851691;27852012;27852238;27855628;27857765;27859244;27861211	27760185;27766519;27768710;27768890;27769064;27769802;27774481;27775784;27775977;27778684;27782965;27783471;27785146;27785309;27786388;27786738;27787104;27789798;27793864;27794222;27803934;27804251;27805282;27808463;27808724;27819357;27819545;27822049;27822512;27824717;27826890;27827339;27832081;27835421;27837722;27837916;27838969;27839218;27840111;27843250;27843516;27846029;27848260;27851610;27851757;27852147;27852316;27855705;27857890;27859490;27861553	-;-;-;-;-;-;-;-;-;-;-;-;-;-;-;-;-;-;-;-;-;-;-;-;-;-;-;-;-;-;-;-;-;-;-;-;-;-;-;-;-;-;-;-;-;-;-;-;-;-;-	11490	48	18	10	15	15.50	14	13	22	12	8	9	20	14	17	6	10	13	28.50	19	26.50	40.50	17.50	3	14	18	6
G4P62_016966	CM025026.1;CM025026.1;CM025026.1;CM025026.1;CM025026.1;CM025026.1;CM025026.1;CM025026.1;CM025026.1;CM025026.1;CM025026.1;CM025026.1;CM025026.1;CM025026.1;CM025026.1;CM025026.1;CM025026.1;CM025026.1;CM025026.1;CM025026.1;CM025026.1;CM025026.1;CM025026.1;CM025026.1;CM025026.1;CM025026.1;CM025026.1;CM025026.1;CM025026.1;CM025026.1;CM025026.1;CM025026.1;CM025026.1;CM025026.1;CM025026.1	27893882;27893882;27973356;27973356;27975325;27975325;27996920;27996920;28000039;28000039;28000577;28000577;28013910;28013910;28016989;28016989;28017530;28017530;28024369;28024369;28027063;28027063;28032599;28032599;28040712;28040712;28042893;28042893;28043126;28043126;28054631;28054631;28060622;28091539;28091560	27894035;27894035;27973521;27973521;27975442;27975442;27996980;27996980;28000101;28000101;28000678;28000678;28014000;28014000;28017108;28017108;28017618;28017618;28024586;28024586;28027194;28027194;28032754;28032754;28040885;28040885;28043033;28043033;28043203;28043203;28054689;28054710;28060795;28095125;28095125	+;+;+;+;+;+;+;+;+;+;+;+;+;+;+;+;+;+;+;+;+;+;+;+;+;+;+;+;+;+;+;+;+;+;+	5704	0	4	1	3	0	3	1	1	0	0	1	1	0	1	3	1	0	0	1	8	6	3	2	0	0	1
G4P62_016967	CM025026.1;CM025026.1;CM025026.1;CM025026.1;CM025026.1;CM025026.1;CM025026.1;CM025026.1;CM025026.1;CM025026.1;CM025026.1;CM025026.1;CM025026.1;CM025026.1;CM025026.1;CM025026.1;CM025026.1;CM025026.1;CM025026.1	28282854;28283491;28289223;28289271;28290327;28290327;28290327;28295804;28295804;28295804;28295953;28295953;28295953;28297289;28297289;28297289;28299338;28299338;28299338	28283623;28283623;28289264;28290158;28290434;28290434;28290434;28295875;28295875;28295875;28296064;28296064;28296064;28297380;28297380;28297380;28299644;28299644;28299644	-;-;-;-;-;-;-;-;-;-;-;-;-;-;-;-;-;-;-	2391	17.33	17.08	21	22.67	16.08	14.25	20.83	16.58	9.67	8.50	17.92	15.08	12.33	15	14.00	9.08	5.33	10.83	10.50	9	16.25	4.25	5.50	7.50	12.50	7.25
G4P62_016968	CM025026.1;CM025026.1;CM025026.1;CM025026.1;CM025026.1	28302072;28303582;28305082;28305648;28308343	28302312;28303659;28305239;28305817;28309309	+;+;+;+;+	1614	20	5	0	2	0	0	0	4	0	0	0	1	0	0	0	0	3	0	0	0	2	2	0	0	4	0
G4P62_016969	CM025026.1;CM025026.1;CM025026.1;CM025026.1;CM025026.1;CM025026.1;CM025026.1;CM025026.1;CM025026.1;CM025026.1;CM025026.1;CM025026.1;CM025026.1;CM025026.1;CM025026.1;CM025026.1;CM025026.1;CM025026.1;CM025026.1;CM025026.1;CM025026.1;CM025026.1;CM025026.1;CM025026.1;CM025026.1;CM025026.1;CM025026.1;CM025026.1;CM025026.1;CM025026.1;CM025026.1;CM025026.1;CM025026.1;CM025026.1;CM025026.1;CM025026.1;CM025026.1;CM025026.1;CM025026.1;CM025026.1;CM025026.1;CM025026.1;CM025026.1;CM025026.1	28318691;28318691;28318691;28321094;28321094;28321094;28323626;28323626;28323626;28323942;28323942;28323942;28324109;28324109;28324109;28325698;28325698;28325698;28330210;28330210;28330210;28330465;28330465;28330465;28331715;28331715;28331715;28331913;28331913;28331913;28332223;28332223;28332223;28332416;28332416;28332416;28332722;28332722;28332722;28332988;28332988;28332988;28338226;28338383	28319759;28319759;28319759;28321256;28321256;28321256;28323807;28323807;28323807;28324019;28324019;28324019;28324313;28324313;28324313;28325812;28325812;28325812;28330312;28330312;28330312;28330529;28330529;28330529;28331828;28331828;28331828;28332087;28332087;28332087;28332326;28332326;28332326;28332488;28332488;28332488;28332910;28332897;28332897;28333091;28333256;28333256;28338527;28338527	-;-;-;-;-;-;-;-;-;-;-;-;-;-;-;-;-;-;-;-;-;-;-;-;-;-;-;-;-;-;-;-;-;-;-;-;-;-;-;-;-;-;-;-	3206	0	1	2	1	1	0	6	4	0	0	0	0	2	1	0	0	0	0	0	0	0	0	0	0	0	0
G4P62_016970	CM025026.1;CM025026.1;CM025026.1;CM025026.1;CM025026.1;CM025026.1;CM025026.1;CM025026.1;CM025026.1;CM025026.1;CM025026.1;CM025026.1;CM025026.1;CM025026.1;CM025026.1;CM025026.1;CM025026.1;CM025026.1;CM025026.1;CM025026.1;CM025026.1;CM025026.1;CM025026.1;CM025026.1;CM025026.1;CM025026.1;CM025026.1;CM025026.1;CM025026.1;CM025026.1;CM025026.1;CM025026.1;CM025026.1;CM025026.1;CM025026.1;CM025026.1	28340504;28340504;28350441;28350441;28350781;28350781;28351369;28351372;28352398;28352398;28352795;28352795;28354527;28354527;28355018;28355018;28356779;28356779;28357039;28357039;28357260;28357260;28357610;28357610;28357942;28357942;28358140;28358140;28359199;28359199;28359470;28359470;28360589;28360589;28360744;28360744	28340661;28340661;28350657;28350657;28350917;28350917;28351522;28351522;28352670;28352670;28352924;28352924;28354654;28354654;28355160;28355160;28356929;28356929;28357103;28357103;28357488;28357488;28357795;28357795;28358043;28358043;28358286;28358286;28359333;28359333;28359563;28359563;28360655;28360655;28361609;28361609	+;+;+;+;+;+;+;+;+;+;+;+;+;+;+;+;+;+;+;+;+;+;+;+;+;+;+;+;+;+;+;+;+;+;+;+	3382	4	1	2	10	8	6	11	7	4	2	1	1	6	10	5	7	6	5	13	10	19	10	10	10	12	2
G4P62_016971	CM025026.1;CM025026.1;CM025026.1;CM025026.1;CM025026.1;CM025026.1;CM025026.1;CM025026.1;CM025026.1;CM025026.1;CM025026.1;CM025026.1;CM025026.1;CM025026.1;CM025026.1;CM025026.1	28364475;28365671;28365901;28366223;28368755;28368920;28372235;28373337;28373939;28374253;28375032;28375193;28375340;28375654;28375792;28377442	28364819;28365773;28366117;28366495;28368825;28369130;28372423;28373524;28374110;28374475;28375102;28375251;28375575;28375711;28375940;28377748	+;+;+;+;+;+;+;+;+;+;+;+;+;+;+;+	2872	4.33	3.67	3.00	0.67	11.33	11.67	4.67	6.17	7.00	3.00	3.00	4.00	1.67	3.00	2.00	3.00	2.33	1.67	2.33	4.33	1.67	1.33	2.00	2.00	1.33	1.67
G4P62_016972	CM025026.1;CM025026.1;CM025026.1;CM025026.1;CM025026.1;CM025026.1;CM025026.1;CM025026.1;CM025026.1;CM025026.1	28379898;28380355;28380561;28381911;28382030;28382187;28382405;28382763;28385001;28385180	28380248;28380471;28380700;28381956;28382089;28382307;28382494;28382895;28385067;28385402	+;+;+;+;+;+;+;+;+;+	1348	1.67	0.33	0	0.67	5	1.33	3.00	1	4.33	1	0	3	0	0	0	0	0	0	0	0	0	0	0	0	0	0
G4P62_016973	CM025026.1;CM025026.1	28387511;28391598	28389119;28392595	+;+	2607	3	4	3	5	0.50	2.50	6.50	6.50	0.50	0.50	0.50	0.50	0	3	0.50	3	1	6	4	1	4	0	1	1	0.50	1.50
G4P62_016974	CM025026.1;CM025026.1;CM025026.1;CM025026.1	28392652;28395395;28399552;28400459	28393042;28395603;28399615;28400821	-;-;-;-	1027	1	0	0	0	2	2	1	1	0	0	5	0	0	0	0	0	0	3	3	1	2	3	0	0	7	0
G4P62_016975	CM025026.1;CM025026.1;CM025026.1;CM025026.1;CM025026.1;CM025026.1;CM025026.1;CM025026.1	28402489;28403064;28403396;28404186;28404412;28406064;28406350;28407807	28402963;28403292;28403578;28404333;28404603;28406176;28406482;28407934	-;-;-;-;-;-;-;-	1601	0	1	0	0	11	1	0	12	0	2	0	2	0	0	0	0	0	2	0	0	0	0	0	0	0	0
G4P62_016976	CM025026.1;CM025026.1;CM025026.1	28425178;28439812;28441891	28425355;28440462;28442365	+;+;+	1304	1	0	0	0	0	1	1	0	1	0	0	0	0	3	1	1	0	0	1	1	0	0	0	3	1	0
G4P62_016977	CM025026.1;CM025026.1;CM025026.1;CM025026.1;CM025026.1;CM025026.1;CM025026.1;CM025026.1;CM025026.1;CM025026.1;CM025026.1;CM025026.1;CM025026.1;CM025026.1;CM025026.1;CM025026.1;CM025026.1;CM025026.1	28448092;28448092;28451260;28451260;28451459;28451459;28451743;28451743;28452004;28452004;28452264;28452264;28453062;28453062;28453359;28453359;28454545;28454545	28450268;28450268;28451377;28451377;28451560;28451560;28451902;28451902;28452132;28452132;28452375;28452387;28453172;28453172;28453439;28453439;28454830;28454837	-;-;-;-;-;-;-;-;-;-;-;-;-;-;-;-;-;-	3295	7	5	6	8	7	9	11	27	10	6	6	3	1	3	0	4	5	5	6	2	4	1	0	6	6	0
G4P62_016978	CM025026.1;CM025026.1;CM025026.1	28523625;28525814;28527838	28525517;28526208;28529468	+;+;+	3919	0	0	2	0	1	2	0	2	0	1	1	9	0	0	0	0	0	0	0	0	0	0	0	0	1	0
G4P62_016979	CM025026.1;CM025026.1;CM025026.1;CM025026.1;CM025026.1;CM025026.1;CM025026.1	28545536;28545824;28546238;28548206;28550043;28552366;28554133	28545723;28545908;28546395;28548416;28550197;28552486;28554689	+;+;+;+;+;+;+	1475	0	0.50	0	0	0	3	0	2	0	0	0	1	0	0	0	0	0	0	0	0.50	0.50	0	0	0	1	0
G4P62_016980	CM025026.1;CM025026.1;CM025026.1;CM025026.1;CM025026.1;CM025026.1;CM025026.1;CM025026.1;CM025026.1;CM025026.1	28562020;28564663;28564883;28565123;28567283;28567460;28567758;28567924;28568308;28572856	28562284;28564788;28565017;28565246;28567368;28567681;28567853;28568122;28568475;28573001	-;-;-;-;-;-;-;-;-;-	1567	1	1	0	0	0	0	1	0	1	0	0	0	0	0	0	0	0	0	1	0	0	0	0	0	0	0
G4P62_016981	CM025026.1;CM025026.1;CM025026.1;CM025026.1;CM025026.1;CM025026.1;CM025026.1;CM025026.1;CM025026.1;CM025026.1;CM025026.1;CM025026.1;CM025026.1;CM025026.1;CM025026.1;CM025026.1;CM025026.1;CM025026.1;CM025026.1;CM025026.1;CM025026.1;CM025026.1;CM025026.1	28577909;28580285;28580439;28580641;28583506;28584903;28586066;28588413;28588633;28589350;28589886;28590841;28596816;28604541;28607024;28607482;28608549;28608707;28614008;28614206;28614419;28617767;28622105	28578001;28580353;28580556;28580720;28583703;28584987;28586169;28588473;28588745;28589456;28589975;28590966;28597312;28604789;28607106;28607618;28608615;28608867;28614126;28614315;28614612;28617846;28622277	-;-;-;-;-;-;-;-;-;-;-;-;-;-;-;-;-;-;-;-;-;-;-	3114	0	0	1	0	0	0	0	0	0	0	0	0	0	0	0	0	1	1	0	3	0	0	0	0	0	0
G4P62_016982	CM025026.1;CM025026.1	28652136;28678680	28652343;28679353	-;-	882	0	0	0	0	0	0	0	0	0	0	0	0	0	0	0	0	0	0	0	0	0	0	0	0	0	0
G4P62_016983	CM025026.1;CM025026.1;CM025026.1;CM025026.1;CM025026.1;CM025026.1;CM025026.1;CM025026.1;CM025026.1;CM025026.1;CM025026.1;CM025026.1;CM025026.1;CM025026.1;CM025026.1;CM025026.1;CM025026.1;CM025026.1;CM025026.1;CM025026.1;CM025026.1;CM025026.1	28680872;28684907;28685160;28695108;28712695;28713234;28715040;28715423;28716261;28716579;28720409;28722884;28730207;28732034;28733665;28733934;28745204;28745592;28745814;28746001;28746231;28748718	28681177;28685075;28685292;28695294;28712852;28713348;28715147;28715539;28716322;28716747;28720596;28723016;28730316;28732118;28733779;28734043;28745370;28745728;28745931;28746117;28746464;28748966	-;-;-;-;-;-;-;-;-;-;-;-;-;-;-;-;-;-;-;-;-;-	3287	4	3	2	4	0	0	0	0	0	2	1	3	2	5	0	0	0	2	8	1	0	1	0	3	0	3
G4P62_016984	CM025026.1;CM025026.1;CM025026.1	28762315;28762721;28763022	28762587;28762819;28763189	-;-;-	540	1	0	0	0	0	0	0.50	1	0	0	0	0	0	1	0	0	0	0	0	0	1	0	0	0	0	0
G4P62_016985	CM025026.1;CM025026.1;CM025026.1;CM025026.1;CM025026.1;CM025026.1;CM025026.1;CM025026.1;CM025026.1;CM025026.1;CM025026.1;CM025026.1;CM025026.1;CM025026.1;CM025026.1;CM025026.1;CM025026.1;CM025026.1;CM025026.1;CM025026.1;CM025026.1	28773129;28773129;28773129;28774893;28774893;28774893;28776145;28776145;28776145;28776375;28776375;28776375;28778781;28778781;28778781;28782711;28782711;28782711;28783972;28784097;28784102	28774862;28774862;28774862;28775265;28775265;28775265;28776263;28776263;28776263;28777179;28777179;28777179;28779312;28779312;28779312;28783151;28783151;28783151;28784088;28784151;28784151	-;-;-;-;-;-;-;-;-;-;-;-;-;-;-;-;-;-;-;-;-	4176	8	5	3	6	5	3	7	16	6	6	3	4	7	4	5	2	1	13	10	14	16	10	3	6	4	7
G4P62_016986	CM025026.1;CM025026.1;CM025026.1;CM025026.1;CM025026.1;CM025026.1;CM025026.1;CM025026.1;CM025026.1;CM025026.1;CM025026.1;CM025026.1;CM025026.1;CM025026.1;CM025026.1;CM025026.1;CM025026.1;CM025026.1;CM025026.1;CM025026.1;CM025026.1	28785334;28785335;28786266;28786765;28786765;28787088;28787088;28787284;28787284;28787464;28787464;28787595;28787595;28787878;28787878;28788221;28788221;28790609;28790609;28791070;28791070	28785570;28785570;28786404;28786992;28786992;28787162;28787162;28787367;28787367;28787484;28787484;28787684;28787684;28788005;28788005;28788371;28788371;28790777;28790777;28791734;28791734	+;+;+;+;+;+;+;+;+;+;+;+;+;+;+;+;+;+;+;+;+	1987	0.50	0	1	1	1	3	4.50	1	3	0	1	0	0	0	0.50	0	0	0	3	0	0	0	0	0	0.50	0
G4P62_016987	CM025026.1;CM025026.1;CM025026.1;CM025026.1	28793936;28794597;28794806;28796030	28794446;28794718;28795025;28796880	+;+;+;+	1704	1	1	0	1	0	0	1	0	0	0	0	0	7	3	3	5	2	4	13	4	6	8	2	0	6	0
G4P62_016988	CM025026.1;CM025026.1	28802608;28803571	28803463;28805148	+;+	2434	0	0	0	0	0	0	0	0	0	0	0	0	0	0	0	0	0	0	0	0	0	0	0	0	0	0
G4P62_016989	CM025026.1;CM025026.1;CM025026.1;CM025026.1;CM025026.1;CM025026.1;CM025026.1;CM025026.1;CM025026.1;CM025026.1;CM025026.1;CM025026.1;CM025026.1;CM025026.1;CM025026.1;CM025026.1;CM025026.1;CM025026.1;CM025026.1;CM025026.1;CM025026.1;CM025026.1;CM025026.1;CM025026.1;CM025026.1;CM025026.1;CM025026.1;CM025026.1;CM025026.1;CM025026.1;CM025026.1;CM025026.1;CM025026.1;CM025026.1;CM025026.1;CM025026.1;CM025026.1;CM025026.1;CM025026.1;CM025026.1;CM025026.1;CM025026.1;CM025026.1;CM025026.1;CM025026.1;CM025026.1;CM025026.1;CM025026.1;CM025026.1;CM025026.1;CM025026.1;CM025026.1;CM025026.1;CM025026.1;CM025026.1;CM025026.1;CM025026.1;CM025026.1;CM025026.1;CM025026.1;CM025026.1;CM025026.1;CM025026.1;CM025026.1;CM025026.1;CM025026.1;CM025026.1;CM025026.1;CM025026.1;CM025026.1;CM025026.1;CM025026.1;CM025026.1;CM025026.1;CM025026.1;CM025026.1;CM025026.1;CM025026.1;CM025026.1;CM025026.1;CM025026.1;CM025026.1;CM025026.1;CM025026.1;CM025026.1;CM025026.1;CM025026.1;CM025026.1;CM025026.1;CM025026.1;CM025026.1;CM025026.1;CM025026.1;CM025026.1;CM025026.1;CM025026.1;CM025026.1;CM025026.1;CM025026.1;CM025026.1;CM025026.1;CM025026.1;CM025026.1;CM025026.1;CM025026.1;CM025026.1;CM025026.1;CM025026.1;CM025026.1;CM025026.1;CM025026.1;CM025026.1;CM025026.1;CM025026.1;CM025026.1;CM025026.1;CM025026.1;CM025026.1;CM025026.1;CM025026.1;CM025026.1	28834293;28834293;28834293;28834401;28834401;28847345;28847345;28847345;28847345;28847345;28976279;28976279;28976279;28976279;28976279;28979765;28979765;28979765;28979765;28979765;28980434;28980434;28980434;28980434;28980434;28980603;28980603;28980603;28980603;28980603;28981146;28981146;28981146;28981146;28981146;28983123;28983123;28983123;28983123;28983123;28988645;28988645;28988645;28988645;28988645;28992271;28992271;28992271;28992271;28992271;28998179;28998179;28998179;28998179;28998179;29000754;29000754;29000754;29000754;29000754;29003007;29003007;29003007;29003007;29003007;29005250;29005250;29005250;29005250;29005250;29006674;29006674;29006674;29006674;29006674;29006985;29006985;29006985;29006985;29006985;29007227;29007227;29007227;29007227;29007227;29010167;29010167;29010167;29010167;29010167;29010863;29010863;29010863;29010863;29010863;29012055;29012055;29012055;29012055;29012055;29031128;29031128;29031128;29031128;29031128;29031595;29031595;29031595;29031595;29031595;29032036;29032036;29032036;29032036;29032036;29038041;29038041;29038041;29038041;29038041;29045161	28834389;28834389;28834389;28834528;28834528;28847404;28847409;28847404;28847409;28847409;28976382;28976382;28976382;28976382;28976382;28979872;28979872;28979872;28979872;28979872;28980504;28980504;28980504;28980504;28980504;28980713;28980713;28980713;28980713;28980713;28981268;28981268;28981268;28981268;28981268;28983222;28983222;28983222;28983222;28983222;28988778;28988778;28988778;28988778;28988778;28992370;28992370;28992370;28992370;28992370;28998358;28998358;28998358;28998358;28998358;29000852;29000852;29000852;29000852;29000852;29003089;29003089;29003089;29003089;29003089;29005365;29005365;29005365;29005365;29005365;29006744;29006744;29006744;29006744;29006744;29007145;29007145;29007145;29007145;29007145;29007330;29007330;29007330;29007330;29007330;29010351;29010351;29010351;29010351;29010351;29010940;29010940;29010940;29010940;29010940;29012177;29012177;29012177;29012177;29012177;29031248;29031248;29031248;29031248;29031248;29031663;29031663;29031663;29031663;29031663;29032091;29032091;29032091;29032091;29032091;29038502;29038502;29038502;29038502;29038161;29045776	+;+;+;+;+;+;+;+;+;+;+;+;+;+;+;+;+;+;+;+;+;+;+;+;+;+;+;+;+;+;+;+;+;+;+;+;+;+;+;+;+;+;+;+;+;+;+;+;+;+;+;+;+;+;+;+;+;+;+;+;+;+;+;+;+;+;+;+;+;+;+;+;+;+;+;+;+;+;+;+;+;+;+;+;+;+;+;+;+;+;+;+;+;+;+;+;+;+;+;+;+;+;+;+;+;+;+;+;+;+;+;+;+;+;+;+;+;+;+;+;+	3665	67	83	48	8	84	91	48.50	20.50	68	30.50	47	20	53	167	44	108	56	69	37.50	60	22	125.50	68	164	71	78
G4P62_016990	CM025026.1;CM025026.1;CM025026.1;CM025026.1;CM025026.1;CM025026.1;CM025026.1;CM025026.1	29039225;29040655;29041354;29043185;29043409;29049714;29050026;29050662	29039757;29040742;29041462;29043344;29043468;29049930;29050288;29050985	-;-;-;-;-;-;-;-	1754	0	1	2	0	1	0	0	0	0	1	0	3	0	1	0	1	0	2	0	1	0	0	0	0	2	0
G4P62_016991	CM025026.1;CM025026.1;CM025026.1;CM025026.1;CM025026.1;CM025026.1;CM025026.1;CM025026.1;CM025026.1;CM025026.1;CM025026.1;CM025026.1;CM025026.1;CM025026.1	29051222;29052007;29052154;29052704;29052935;29057303;29057564;29057755;29057956;29058106;29058296;29058452;29058623;29059639	29051329;29052048;29052244;29052852;29053043;29057459;29057649;29057859;29058031;29058224;29058379;29058509;29058804;29060117	+;+;+;+;+;+;+;+;+;+;+;+;+;+	1845	22.50	8.50	11	8.50	16	11	16	17	8	13	8.50	9	10	16	11	11	10	7	14	4.50	22.50	8	1.50	5.50	18	2.50
G4P62_016992	CM025026.1;CM025026.1;CM025026.1;CM025026.1;CM025026.1;CM025026.1	29062012;29063088;29063270;29063412;29063692;29063893	29062430;29063185;29063337;29063606;29063815;29064292	+;+;+;+;+;+	1304	9	12	9	10	6	8	10	4	5	8	9	4	4	7	7	4	5	11	10	15	14	7	2	4	9	4
G4P62_016993	CM025026.1;CM025026.1;CM025026.1;CM025026.1;CM025026.1;CM025026.1;CM025026.1;CM025026.1;CM025026.1;CM025026.1;CM025026.1;CM025026.1;CM025026.1;CM025026.1;CM025026.1	29087668;29107176;29141223;29144037;29144037;29144254;29144254;29147600;29147600;29147905;29147905;29148110;29148110;29148471;29148471	29087793;29107353;29141588;29144161;29144161;29144323;29144323;29147778;29147778;29148009;29148009;29148172;29148172;29148683;29148683	+;+;+;+;+;+;+;+;+;+;+;+;+;+;+	1425	0	0	0	0	0	0	2	2	0	0	0	0	0	0	0	0	0	1	0	0	0	0	0	0	0	0
G4P62_016994	CM025026.1;CM025026.1;CM025026.1;CM025026.1;CM025026.1;CM025026.1;CM025026.1;CM025026.1;CM025026.1;CM025026.1;CM025026.1;CM025026.1;CM025026.1;CM025026.1;CM025026.1;CM025026.1	29154392;29167033;29169706;29173155;29176568;29179145;29184084;29184344;29187003;29187762;29188381;29193060;29193277;29194746;29195316;29196309	29154637;29167081;29169926;29173253;29176684;29179302;29184172;29184411;29187184;29187882;29188537;29193207;29193382;29195013;29195411;29200458	+;+;+;+;+;+;+;+;+;+;+;+;+;+;+;+	6275	5	4	0	1	0	0	1	1	2	0	1	3	2	5	1	2	3	7	8	13	19	6	8	2	12	1
G4P62_016995	CM025026.1;CM025026.1;CM025026.1;CM025026.1;CM025026.1	29207193;29208202;29211039;29211323;29211856	29207504;29208275;29211114;29211474;29211985	+;+;+;+;+	744	5.50	1	0.50	1	1.50	0	1	1	0.50	0.50	0	1.50	0.50	1	0	0	0.50	0.50	1	0	0	0.50	0	0.50	0.50	0
G4P62_016996	CM025026.1;CM025026.1;CM025026.1;CM025026.1;CM025026.1;CM025026.1;CM025026.1;CM025026.1;CM025026.1;CM025026.1	29207320;29208202;29211039;29211323;29211856;29213367;29213619;29215429;29215629;29215811	29207504;29208275;29211114;29211474;29211971;29213509;29213772;29215550;29215726;29217260	+;+;+;+;+;+;+;+;+;+	2570	4.50	2	0.50	2	1.50	0	1	4	0.50	0.50	0	1.50	0.50	3	0	3	0.50	2.50	3	0	2	1.50	0	0.50	0.50	0
G4P62_016997	CM025026.1;CM025026.1;CM025026.1	29222583;29228421;29231986	29223271;29229558;29232023	-;-;-	1865	4	13.50	6.50	5.50	10.50	4.50	5	3.50	3.50	7	5	8	2	3.50	5	2.50	4	1	1	1	3.50	2	3.50	7.50	3	0.50
G4P62_016998	CM025026.1;CM025026.1;CM025026.1;CM025026.1;CM025026.1;CM025026.1;CM025026.1;CM025026.1;CM025026.1;CM025026.1;CM025026.1	29232887;29235431;29235613;29235832;29236028;29237386;29237694;29238049;29240111;29241672;29242334	29234990;29235499;29235711;29235951;29236147;29237589;29237837;29238192;29240624;29241740;29242577	-;-;-;-;-;-;-;-;-;-;-	3831	60.17	85.00	112.33	111.17	125.17	92.00	116.67	81.00	54.83	85.17	47.17	65.33	32.50	48.00	42.33	40.33	32.17	27.83	31.33	27.83	18.50	24.00	22.00	24.33	22.00	14.00
G4P62_016999	CM025026.1;CM025026.1;CM025026.1;CM025026.1;CM025026.1;CM025026.1;CM025026.1;CM025026.1;CM025026.1;CM025026.1;CM025026.1;CM025026.1;CM025026.1;CM025026.1;CM025026.1;CM025026.1;CM025026.1;CM025026.1;CM025026.1;CM025026.1;CM025026.1;CM025026.1;CM025026.1;CM025026.1;CM025026.1;CM025026.1;CM025026.1;CM025026.1;CM025026.1;CM025026.1;CM025026.1;CM025026.1;CM025026.1;CM025026.1;CM025026.1;CM025026.1;CM025026.1;CM025026.1;CM025026.1;CM025026.1;CM025026.1;CM025026.1;CM025026.1;CM025026.1;CM025026.1;CM025026.1;CM025026.1;CM025026.1;CM025026.1;CM025026.1;CM025026.1;CM025026.1;CM025026.1;CM025026.1;CM025026.1;CM025026.1;CM025026.1;CM025026.1;CM025026.1;CM025026.1;CM025026.1;CM025026.1;CM025026.1;CM025026.1;CM025026.1;CM025026.1;CM025026.1;CM025026.1;CM025026.1;CM025026.1;CM025026.1;CM025026.1;CM025026.1;CM025026.1;CM025026.1;CM025026.1;CM025026.1;CM025026.1;CM025026.1;CM025026.1;CM025026.1;CM025026.1;CM025026.1;CM025026.1;CM025026.1;CM025026.1;CM025026.1;CM025026.1;CM025026.1;CM025026.1;CM025026.1;CM025026.1;CM025026.1;CM025026.1;CM025026.1;CM025026.1;CM025026.1;CM025026.1;CM025026.1	29243268;29243269;29243269;29243270;29245867;29245867;29245867;29245867;29246866;29246866;29246866;29246866;29247187;29247187;29247187;29247187;29247446;29247446;29247446;29247446;29250102;29250102;29250102;29250102;29250796;29250796;29250796;29250799;29251811;29251811;29251811;29251811;29252332;29252332;29252332;29252332;29252469;29252469;29252469;29252469;29252686;29252686;29252686;29252686;29252899;29252899;29252899;29252899;29253112;29253112;29253112;29253112;29256443;29256443;29256443;29256443;29257096;29257096;29257219;29264725;29264725;29264725;29264725;29266421;29266421;29266421;29266421;29266700;29266700;29266700;29266700;29266890;29266890;29266890;29266890;29268210;29268210;29268210;29268210;29268735;29268735;29268735;29268735;29268983;29268983;29268983;29268983;29269212;29269212;29269212;29269212;29269398;29269398;29269398;29269398;29271850;29271850;29271850;29271850	29243705;29243705;29243705;29243705;29246699;29246699;29246699;29246699;29247114;29247114;29247114;29247114;29247349;29247349;29247349;29247349;29247600;29247600;29247600;29247600;29250725;29250725;29250725;29250725;29250967;29250967;29250967;29250967;29251911;29251911;29251911;29251911;29252377;29252377;29252377;29252377;29252599;29252599;29252599;29252599;29252811;29252811;29252811;29252811;29253025;29253025;29253025;29253025;29253312;29253312;29253312;29253312;29256622;29256622;29256622;29256622;29257242;29257242;29257242;29264881;29264881;29264881;29264881;29266623;29266623;29266623;29266623;29266812;29266812;29266812;29266812;29267036;29267036;29267036;29267036;29268332;29268332;29268332;29268332;29268851;29268851;29268851;29268851;29269124;29269124;29269124;29269124;29269318;29269318;29269318;29269318;29269602;29269602;29269602;29269602;29275782;29272109;29275782;29275782	+;+;+;+;+;+;+;+;+;+;+;+;+;+;+;+;+;+;+;+;+;+;+;+;+;+;+;+;+;+;+;+;+;+;+;+;+;+;+;+;+;+;+;+;+;+;+;+;+;+;+;+;+;+;+;+;+;+;+;+;+;+;+;+;+;+;+;+;+;+;+;+;+;+;+;+;+;+;+;+;+;+;+;+;+;+;+;+;+;+;+;+;+;+;+;+;+;+;+	8940	9	2	5	6	6	5	4	7	4	4	6	4	5	5	0	3	4	15	7	10	24	4	1	5	13	2
G4P62_017000	CM025026.1;CM025026.1;CM025026.1;CM025026.1;CM025026.1;CM025026.1;CM025026.1;CM025026.1;CM025026.1;CM025026.1;CM025026.1;CM025026.1;CM025026.1;CM025026.1;CM025026.1;CM025026.1	29277749;29277749;29279006;29279006;29279223;29279223;29279408;29279408;29279591;29279591;29279727;29279727;29280007;29280007;29282677;29282677	29277894;29277915;29279140;29279140;29279331;29279331;29279495;29279495;29279654;29279654;29279851;29279851;29280177;29280177;29282949;29282949	+;+;+;+;+;+;+;+;+;+;+;+;+;+;+;+	1132	2	1	1	1	0	0	0	2	1	0	0	2	0	0	0	1	1	0	1	1	3	1	0	1	1	0
G4P62_017001	CM025026.1;CM025026.1;CM025026.1;CM025026.1;CM025026.1;CM025026.1;CM025026.1;CM025026.1;CM025026.1;CM025026.1;CM025026.1;CM025026.1;CM025026.1;CM025026.1;CM025026.1;CM025026.1;CM025026.1;CM025026.1	29287018;29287282;29290887;29291076;29291313;29292472;29292603;29292729;29292885;29293015;29293207;29293429;29295742;29296002;29296213;29297116;29297368;29297669	29287198;29287341;29290979;29291213;29291459;29292530;29292651;29292790;29292935;29293134;29293338;29293527;29295906;29296140;29296296;29297234;29297444;29298016	+;+;+;+;+;+;+;+;+;+;+;+;+;+;+;+;+;+	2123	2	0	4	0	0	0	2	2	4	2	0	0	1	0	1	0	0	0	0	2	0	1	0	1	0	0
G4P62_017002	CM025026.1	29313162	29314622	-	1461	8	0	1	0	1	0	0	0	3	0	1	0	2	9	7	4	7	4	2	7	10	4	1	4	14	3
G4P62_017003	CM025026.1;CM025026.1;CM025026.1;CM025026.1;CM025026.1;CM025026.1;CM025026.1;CM025026.1;CM025026.1;CM025026.1;CM025026.1;CM025026.1	29318059;29329035;29329524;29329694;29333060;29333418;29333803;29352152;29353392;29353666;29353825;29358291	29318200;29329090;29329623;29329780;29333183;29333552;29333920;29352253;29353537;29353749;29353882;29359214	+;+;+;+;+;+;+;+;+;+;+;+	2076	3	4	2	4	4	2	9	5	6	2	1	1	5	9	11	5	10	14	7	11	27	12	5	9	9	3
G4P62_017004	CM025026.1;CM025026.1;CM025026.1;CM025026.1;CM025026.1;CM025026.1;CM025026.1;CM025026.1;CM025026.1;CM025026.1;CM025026.1;CM025026.1;CM025026.1;CM025026.1;CM025026.1;CM025026.1;CM025026.1;CM025026.1;CM025026.1;CM025026.1;CM025026.1;CM025026.1	29359381;29379282;29382963;29382977;29383319;29383319;29383483;29383483;29383781;29383781;29384211;29384211;29384459;29384459;29387477;29387477;29387667;29387667;29387907;29387907;29392559;29392559	29359547;29379657;29383067;29383067;29383405;29383405;29383606;29383606;29383915;29383915;29384328;29384328;29384560;29384560;29387573;29387573;29387802;29387802;29388009;29388009;29393541;29393541	+;+;+;+;+;+;+;+;+;+;+;+;+;+;+;+;+;+;+;+;+;+	2533	2	3	1	2	1	0	2	0	1	1	1	0	1	10	4	4	5	4	3	0	8	7	10	15	7	8
G4P62_017005	CM025026.1;CM025026.1	29394469;29395920	29394606;29396554	+;+	773	206	41	70	71	10	62	122	123	51	30	0	22	50	264	112	92	90	196	193	81	92	132	53	113	20	40
G4P62_017006	CM025026.1;CM025026.1;CM025026.1;CM025026.1;CM025026.1;CM025026.1;CM025026.1;CM025026.1;CM025026.1;CM025026.1;CM025026.1;CM025026.1;CM025026.1;CM025026.1;CM025026.1;CM025026.1;CM025026.1;CM025026.1;CM025026.1;CM025026.1;CM025026.1;CM025026.1;CM025026.1;CM025026.1;CM025026.1;CM025026.1;CM025026.1	29401909;29402213;29402402;29407415;29409998;29410427;29410664;29410828;29412630;29412830;29413115;29413297;29413484;29414800;29415210;29416657;29416844;29418473;29418791;29421208;29421407;29421756;29421958;29422169;29422386;29423668;29423847	29402072;29402321;29402577;29407527;29410349;29410575;29410756;29410924;29412743;29413046;29413213;29413367;29413619;29414876;29415442;29416768;29416950;29418661;29418915;29421324;29421579;29421870;29422095;29422263;29422459;29423765;29424225	+;+;+;+;+;+;+;+;+;+;+;+;+;+;+;+;+;+;+;+;+;+;+;+;+;+;+	3922	4	3	0	1	4	1	4	1	0	4	2	2	3	4	1	1	0	4	1	3	0	0	0	0	3	0
G4P62_017007	CM025026.1;CM025026.1;CM025026.1;CM025026.1;CM025026.1;CM025026.1;CM025026.1;CM025026.1;CM025026.1;CM025026.1;CM025026.1;CM025026.1	29425888;29426234;29427149;29427265;29427472;29427685;29427829;29427985;29429120;29429783;29430204;29430485	29426040;29426369;29427181;29427386;29427602;29427757;29427897;29428053;29429170;29429871;29430288;29431090	+;+;+;+;+;+;+;+;+;+;+;+	1617	1	3	2	1	4	1	6	5	2	0	2.50	2	1	1	1	3	1	0	8	3	6.50	2	0	1	2	0
G4P62_017008	CM025026.1;CM025026.1;CM025026.1	29431192;29431886;29432150	29431340;29432053;29432394	+;+;+	562	0	0	1	3	0	0	0	2	0	0	0	0	0	0	1	0	0	0	0	0	0	1	1	1	0	0
G4P62_017009	CM025026.1;CM025026.1;CM025026.1;CM025026.1;CM025026.1	29435203;29435773;29435976;29436549;29436785	29435663;29435854;29436131;29436632;29436968	-;-;-;-;-	967	0	0	0	0	0	1	0	0	0	1	0	0	2	0	0	0	0	2	3	2	2	1	0	3	0	1
G4P62_017010	CM025026.1;CM025026.1;CM025026.1;CM025026.1;CM025026.1;CM025026.1;CM025026.1;CM025026.1;CM025026.1;CM025026.1	29437179;29441128;29441382;29442598;29442822;29443088;29444735;29444974;29445319;29445581	29437324;29441294;29441510;29442714;29442969;29443263;29444864;29445044;29445473;29446101	+;+;+;+;+;+;+;+;+;+	1760	6	9	9	8	6	5	4	5	5	0	7	4	0	10	4	4	2	4	4	13	6	3	2	0	6	5
G4P62_017011	CM025026.1;CM025026.1;CM025026.1;CM025026.1;CM025026.1;CM025026.1	29447496;29447767;29449053;29450688;29450816;29451089	29447670;29447865;29449196;29450736;29451000;29451278	+;+;+;+;+;+	842	27	9	19	31	21	24	27	31	16	13	19	17	15	25	27	35	24	56	66	48	62	55	18	30	54	19
G4P62_017012	CM025026.1;CM025026.1;CM025026.1	29452331;29453616;29454383	29452709;29453754;29454521	-;-;-	657	1	4	9	14	13	12	6	15	6	7	4	15	1	1	3	5	2	2	2	5	3	4	1	0	2	0
G4P62_017013	CM025026.1;CM025026.1;CM025026.1;CM025026.1;CM025026.1;CM025026.1;CM025026.1;CM025026.1;CM025026.1;CM025026.1;CM025026.1;CM025026.1;CM025026.1;CM025026.1;CM025026.1	29455260;29456996;29457260;29457433;29457603;29457751;29457894;29458074;29458288;29458439;29458605;29458805;29465188;29465495;29465654	29456057;29457135;29457327;29457519;29457673;29457823;29457948;29458125;29458337;29458497;29458679;29458871;29465245;29465584;29465692	-;-;-;-;-;-;-;-;-;-;-;-;-;-;-	1782	2	0	2	3	1	0	0	2	1	2	0	1	4	1	0	0	1	3	4	1	5	2	2	2	0	1
G4P62_017014	CM025026.1;CM025026.1;CM025026.1;CM025026.1;CM025026.1;CM025026.1;CM025026.1;CM025026.1	29465760;29466463;29466701;29468297;29468515;29468962;29471264;29471912	29466357;29466599;29466843;29468440;29468687;29469186;29471348;29472101	-;-;-;-;-;-;-;-	1695	0	6	3	4	5	3	1	1	2	3	2	5	0	0	0	0	0	0	0	1	0	0	0	0	0	0
G4P62_017015	CM025026.1;CM025026.1;CM025026.1;CM025026.1;CM025026.1;CM025026.1;CM025026.1;CM025026.1;CM025026.1;CM025026.1;CM025026.1;CM025026.1;CM025026.1;CM025026.1;CM025026.1;CM025026.1;CM025026.1;CM025026.1;CM025026.1;CM025026.1;CM025026.1;CM025026.1;CM025026.1;CM025026.1;CM025026.1;CM025026.1;CM025026.1;CM025026.1;CM025026.1;CM025026.1;CM025026.1;CM025026.1;CM025026.1;CM025026.1;CM025026.1;CM025026.1;CM025026.1;CM025026.1	29472754;29472754;29472764;29472764;29477322;29477322;29479329;29479329;29479329;29479329;29479534;29479534;29479534;29479534;29482952;29482952;29482955;29482955;29483181;29483181;29483181;29483181;29483325;29483325;29483325;29483325;29483639;29483639;29483639;29483639;29485717;29485717;29485717;29485717;29485863;29485863;29485863;29485863	29472859;29472859;29472859;29472859;29477411;29477411;29479400;29479400;29479400;29479400;29479583;29479583;29479583;29479583;29483107;29483107;29483107;29483107;29483233;29483233;29483233;29483233;29483552;29483552;29483552;29483552;29483789;29483789;29483789;29483789;29485774;29485774;29485774;29485774;29486645;29486645;29486645;29486645	+;+;+;+;+;+;+;+;+;+;+;+;+;+;+;+;+;+;+;+;+;+;+;+;+;+;+;+;+;+;+;+;+;+;+;+;+;+	1747	1.50	3.33	2	2.33	0	1	1.33	0	0	0	4.50	2	3	3	0	3	0	4	2	2.50	8	6	1	1	0	0
G4P62_017016	CM025026.1;CM025026.1;CM025026.1;CM025026.1;CM025026.1;CM025026.1;CM025026.1;CM025026.1;CM025026.1;CM025026.1;CM025026.1;CM025026.1;CM025026.1;CM025026.1;CM025026.1;CM025026.1;CM025026.1;CM025026.1;CM025026.1;CM025026.1;CM025026.1;CM025026.1;CM025026.1;CM025026.1;CM025026.1;CM025026.1;CM025026.1;CM025026.1;CM025026.1;CM025026.1;CM025026.1;CM025026.1;CM025026.1;CM025026.1;CM025026.1;CM025026.1;CM025026.1;CM025026.1;CM025026.1;CM025026.1;CM025026.1;CM025026.1;CM025026.1	29490895;29491494;29491531;29491743;29491781;29491964;29491964;29494101;29494101;29494290;29494290;29494436;29494436;29494642;29494642;29494787;29494787;29495022;29495022;29497340;29497340;29497546;29497546;29497815;29497815;29498001;29498001;29498607;29498607;29498807;29498807;29500003;29500003;29503227;29503227;29503678;29503678;29514082;29514082;29515983;29515983;29516973;29516973	29491403;29491587;29491587;29491878;29491878;29492111;29492111;29494200;29494200;29494339;29494339;29494536;29494536;29494703;29494703;29494938;29494938;29495145;29495145;29497454;29497454;29497740;29497740;29497929;29497929;29498108;29498108;29498731;29498731;29498896;29498896;29500091;29500091;29503296;29503296;29503798;29503798;29514176;29514176;29516098;29516098;29517147;29517147	-;-;-;-;-;-;-;-;-;-;-;-;-;-;-;-;-;-;-;-;-;-;-;-;-;-;-;-;-;-;-;-;-;-;-;-;-;-;-;-;-;-;-	2890	1	1	1.50	0	3.33	0	0	0.33	0	0	2	0.33	0	0	1	0	0	3	1	2	2	0	0	1	2.50	1
G4P62_017017	CM025026.1;CM025026.1;CM025026.1;CM025026.1;CM025026.1;CM025026.1;CM025026.1;CM025026.1;CM025026.1;CM025026.1;CM025026.1;CM025026.1;CM025026.1;CM025026.1;CM025026.1;CM025026.1;CM025026.1;CM025026.1;CM025026.1;CM025026.1;CM025026.1;CM025026.1;CM025026.1;CM025026.1;CM025026.1;CM025026.1;CM025026.1;CM025026.1;CM025026.1;CM025026.1;CM025026.1;CM025026.1;CM025026.1;CM025026.1;CM025026.1;CM025026.1;CM025026.1;CM025026.1;CM025026.1;CM025026.1;CM025026.1;CM025026.1;CM025026.1;CM025026.1	29523572;29523572;29523572;29528752;29528752;29528752;29531278;29531278;29531278;29531550;29531550;29532260;29532260;29532260;29535302;29535302;29535302;29536464;29536464;29536464;29536638;29536638;29536638;29536893;29536893;29536893;29537061;29537061;29537061;29537222;29537222;29537222;29538434;29538434;29538434;29538813;29538813;29538813;29539074;29539074;29539074;29539305;29539305;29539305	29523655;29523655;29523655;29528854;29528854;29528854;29531320;29531320;29531401;29531684;29531684;29532370;29532370;29532370;29535476;29535476;29535476;29536555;29536555;29536555;29536812;29536812;29536812;29536978;29536978;29536978;29537126;29537126;29537126;29537426;29537426;29537426;29538570;29538570;29538570;29538953;29538953;29538953;29539222;29539222;29539222;29539481;29539481;29539481	+;+;+;+;+;+;+;+;+;+;+;+;+;+;+;+;+;+;+;+;+;+;+;+;+;+;+;+;+;+;+;+;+;+;+;+;+;+;+;+;+;+;+;+	1960	1	0	5	0	0	0	3	2	0	0	0	0	2	0	0	1	0	1	1	3	3	9	0	0	0	0
G4P62_017018	CM025026.1;CM025026.1;CM025026.1;CM025026.1;CM025026.1;CM025026.1;CM025026.1;CM025026.1;CM025026.1;CM025026.1;CM025026.1;CM025026.1;CM025026.1;CM025026.1;CM025026.1;CM025026.1;CM025026.1;CM025026.1;CM025026.1;CM025026.1;CM025026.1;CM025026.1;CM025026.1;CM025026.1;CM025026.1;CM025026.1;CM025026.1;CM025026.1;CM025026.1;CM025026.1;CM025026.1;CM025026.1;CM025026.1;CM025026.1;CM025026.1;CM025026.1;CM025026.1;CM025026.1;CM025026.1;CM025026.1;CM025026.1;CM025026.1;CM025026.1;CM025026.1;CM025026.1;CM025026.1;CM025026.1;CM025026.1;CM025026.1;CM025026.1;CM025026.1;CM025026.1;CM025026.1;CM025026.1;CM025026.1;CM025026.1;CM025026.1;CM025026.1;CM025026.1;CM025026.1;CM025026.1;CM025026.1;CM025026.1;CM025026.1;CM025026.1;CM025026.1;CM025026.1;CM025026.1;CM025026.1;CM025026.1;CM025026.1;CM025026.1;CM025026.1;CM025026.1;CM025026.1;CM025026.1;CM025026.1;CM025026.1;CM025026.1;CM025026.1;CM025026.1;CM025026.1;CM025026.1;CM025026.1;CM025026.1;CM025026.1;CM025026.1;CM025026.1;CM025026.1;CM025026.1;CM025026.1;CM025026.1;CM025026.1;CM025026.1;CM025026.1;CM025026.1;CM025026.1;CM025026.1;CM025026.1;CM025026.1;CM025026.1;CM025026.1;CM025026.1;CM025026.1;CM025026.1;CM025026.1;CM025026.1;CM025026.1;CM025026.1;CM025026.1;CM025026.1;CM025026.1;CM025026.1;CM025026.1;CM025026.1;CM025026.1;CM025026.1;CM025026.1;CM025026.1;CM025026.1;CM025026.1;CM025026.1;CM025026.1;CM025026.1;CM025026.1;CM025026.1;CM025026.1;CM025026.1;CM025026.1;CM025026.1;CM025026.1;CM025026.1;CM025026.1;CM025026.1;CM025026.1;CM025026.1;CM025026.1;CM025026.1;CM025026.1;CM025026.1;CM025026.1;CM025026.1;CM025026.1;CM025026.1;CM025026.1;CM025026.1;CM025026.1;CM025026.1;CM025026.1;CM025026.1;CM025026.1;CM025026.1;CM025026.1;CM025026.1;CM025026.1;CM025026.1;CM025026.1;CM025026.1;CM025026.1;CM025026.1;CM025026.1;CM025026.1;CM025026.1;CM025026.1;CM025026.1;CM025026.1;CM025026.1;CM025026.1;CM025026.1;CM025026.1;CM025026.1;CM025026.1;CM025026.1;CM025026.1;CM025026.1;CM025026.1;CM025026.1;CM025026.1;CM025026.1;CM025026.1;CM025026.1;CM025026.1;CM025026.1;CM025026.1;CM025026.1;CM025026.1;CM025026.1;CM025026.1;CM025026.1;CM025026.1;CM025026.1;CM025026.1;CM025026.1;CM025026.1;CM025026.1;CM025026.1;CM025026.1;CM025026.1;CM025026.1;CM025026.1;CM025026.1;CM025026.1;CM025026.1;CM025026.1;CM025026.1;CM025026.1;CM025026.1;CM025026.1;CM025026.1;CM025026.1;CM025026.1;CM025026.1;CM025026.1;CM025026.1;CM025026.1;CM025026.1;CM025026.1;CM025026.1;CM025026.1;CM025026.1	29566014;29566014;29566014;29566014;29566014;29566014;29566014;29577202;29577202;29577202;29577202;29577202;29577202;29577202;29581004;29581004;29581004;29581004;29581007;29581007;29581007;29586532;29586532;29586532;29586532;29586532;29586532;29586532;29586771;29586771;29586771;29586771;29586771;29586771;29586771;29586962;29586962;29586962;29586962;29586962;29586962;29586962;29587232;29587232;29587232;29587232;29587232;29587232;29587232;29588396;29588396;29588396;29588396;29588396;29588396;29588396;29588684;29588684;29588684;29588684;29588684;29588684;29588684;29588957;29588957;29588957;29588957;29588957;29588957;29588957;29589413;29589413;29589413;29589413;29589413;29589413;29589413;29589977;29589977;29589977;29589977;29589977;29589977;29589977;29590251;29590251;29590251;29590251;29590251;29590251;29590251;29590542;29590542;29590542;29590542;29590542;29590542;29590542;29590779;29590779;29590779;29590779;29590779;29590779;29590779;29590986;29590986;29590986;29590986;29590986;29590986;29590986;29591506;29591506;29591506;29591506;29591506;29591506;29591506;29591821;29591821;29591821;29591821;29591821;29591821;29591821;29592030;29592030;29592030;29592030;29592030;29592030;29592030;29592261;29592261;29592261;29592261;29592261;29592261;29592261;29593553;29593553;29593553;29593553;29593553;29593553;29593553;29593814;29593814;29593814;29593814;29593814;29593814;29593814;29594074;29594074;29594074;29594074;29594074;29594074;29594074;29595395;29595395;29595395;29595395;29595395;29595395;29595395;29595922;29595922;29595922;29595922;29595922;29595922;29595922;29596148;29596148;29596148;29596148;29596148;29596148;29596148;29599053;29599053;29599053;29599053;29599053;29599053;29599053;29601209;29601209;29601209;29601209;29601209;29601209;29601209;29601547;29601547;29601547;29601547;29601547;29601547;29601547;29601910;29601910;29601910;29605519;29605519;29605519;29605519;29605519;29605519;29605519;29607232;29607232;29607232;29607232;29607235;29607235;29607235	29566263;29566263;29566263;29566263;29566263;29566263;29566263;29577409;29577409;29577409;29577409;29577409;29577409;29577409;29581275;29581275;29581275;29581275;29581275;29581275;29581275;29586693;29586693;29586693;29586693;29586693;29586693;29586693;29586884;29586884;29586884;29586884;29586884;29586884;29586884;29587135;29587135;29587135;29587135;29587135;29587135;29587135;29587429;29587429;29587429;29587429;29587429;29587429;29587429;29588596;29588596;29588596;29588596;29588596;29588596;29588596;29588836;29588836;29588836;29588836;29588836;29588836;29588836;29589079;29589079;29589079;29589079;29589079;29589079;29589079;29589550;29589550;29589550;29589550;29589550;29589550;29589550;29590141;29590141;29590141;29590141;29590141;29590141;29590141;29590431;29590431;29590431;29590431;29590431;29590431;29590431;29590705;29590705;29590705;29590705;29590705;29590705;29590705;29590904;29590904;29590904;29590904;29590904;29590904;29590904;29591128;29591128;29591128;29591128;29591128;29591128;29591128;29591740;29591740;29591740;29591740;29591740;29591740;29591740;29591943;29591943;29591943;29591943;29591943;29591943;29591943;29592175;29592175;29592175;29592175;29592175;29592175;29592175;29592444;29592444;29592444;29592444;29592444;29592444;29592444;29593745;29593745;29593745;29593745;29593745;29593745;29593745;29593971;29593971;29593971;29593971;29593971;29593971;29593971;29594238;29594238;29594238;29594238;29594238;29594238;29594238;29595670;29595670;29595670;29595670;29595670;29595670;29595670;29596071;29596071;29596071;29596071;29596071;29596071;29596071;29596279;29596279;29596279;29596279;29596279;29596279;29596279;29599163;29599163;29599163;29599163;29599163;29599163;29599163;29601379;29601379;29601379;29601379;29601379;29601379;29601379;29601768;29601768;29601768;29601768;29601768;29601768;29601768;29601936;29601936;29601936;29605594;29605594;29605594;29605594;29605594;29605594;29605594;29608481;29608481;29608481;29608481;29608481;29608481;29608481	+;+;+;+;+;+;+;+;+;+;+;+;+;+;+;+;+;+;+;+;+;+;+;+;+;+;+;+;+;+;+;+;+;+;+;+;+;+;+;+;+;+;+;+;+;+;+;+;+;+;+;+;+;+;+;+;+;+;+;+;+;+;+;+;+;+;+;+;+;+;+;+;+;+;+;+;+;+;+;+;+;+;+;+;+;+;+;+;+;+;+;+;+;+;+;+;+;+;+;+;+;+;+;+;+;+;+;+;+;+;+;+;+;+;+;+;+;+;+;+;+;+;+;+;+;+;+;+;+;+;+;+;+;+;+;+;+;+;+;+;+;+;+;+;+;+;+;+;+;+;+;+;+;+;+;+;+;+;+;+;+;+;+;+;+;+;+;+;+;+;+;+;+;+;+;+;+;+;+;+;+;+;+;+;+;+;+;+;+;+;+;+;+;+;+;+;+;+;+;+;+;+;+;+;+;+;+;+;+;+;+;+;+;+;+;+;+;+;+;+	6391	7	11	5.75	8	5.75	4.25	5.25	7.75	8	12	3.25	5	5	13.25	11	4	13	19	19.25	20.50	13.75	14.50	9	8	13	3
G4P62_017019	CM025026.1;CM025026.1;CM025026.1;CM025026.1;CM025026.1;CM025026.1;CM025026.1;CM025026.1;CM025026.1	29611854;29628565;29629192;29633754;29634977;29635160;29635427;29635644;29637589	29612265;29628672;29629291;29633892;29635061;29635264;29635542;29635717;29638758	+;+;+;+;+;+;+;+;+	2309	0	0	0	0	3	0	0	0	0	0	0	2	1	1	1	0	0	3	0	1	2	0	0	0	0	0
G4P62_017020	CM025026.1;CM025026.1;CM025026.1;CM025026.1;CM025026.1;CM025026.1;CM025026.1;CM025026.1;CM025026.1;CM025026.1;CM025026.1;CM025026.1;CM025026.1	29658177;29658429;29663212;29667562;29667562;29667748;29667748;29668720;29668720;29669152;29669152;29670084;29670084	29658322;29658608;29664851;29667666;29667666;29667833;29667833;29668913;29668913;29669388;29669388;29670340;29670335	-;-;-;-;-;-;-;-;-;-;-;-;-	2845	2	2	0	0	0	1	0	0	0	0	0	1	0	0	1	4	0	6	11	7	7	1	2	3	9	0
G4P62_017021	CM025026.1;CM025026.1;CM025026.1;CM025026.1;CM025026.1;CM025026.1;CM025026.1;CM025026.1;CM025026.1;CM025026.1;CM025026.1;CM025026.1;CM025026.1;CM025026.1;CM025026.1;CM025026.1;CM025026.1;CM025026.1;CM025026.1;CM025026.1;CM025026.1;CM025026.1;CM025026.1;CM025026.1;CM025026.1;CM025026.1;CM025026.1;CM025026.1;CM025026.1;CM025026.1;CM025026.1;CM025026.1;CM025026.1;CM025026.1;CM025026.1;CM025026.1;CM025026.1;CM025026.1;CM025026.1;CM025026.1;CM025026.1;CM025026.1;CM025026.1;CM025026.1;CM025026.1;CM025026.1;CM025026.1;CM025026.1;CM025026.1;CM025026.1;CM025026.1;CM025026.1;CM025026.1;CM025026.1;CM025026.1;CM025026.1;CM025026.1;CM025026.1;CM025026.1;CM025026.1;CM025026.1;CM025026.1;CM025026.1;CM025026.1;CM025026.1;CM025026.1;CM025026.1;CM025026.1;CM025026.1;CM025026.1;CM025026.1;CM025026.1;CM025026.1;CM025026.1;CM025026.1;CM025026.1;CM025026.1;CM025026.1;CM025026.1;CM025026.1;CM025026.1;CM025026.1;CM025026.1;CM025026.1;CM025026.1;CM025026.1;CM025026.1;CM025026.1;CM025026.1;CM025026.1;CM025026.1;CM025026.1;CM025026.1;CM025026.1;CM025026.1;CM025026.1;CM025026.1;CM025026.1	29670368;29670369;29671853;29671853;29672731;29672731;29674062;29674062;29674237;29674237;29674380;29674380;29674792;29674792;29679819;29679819;29680065;29680065;29680235;29680235;29680423;29680423;29680734;29680734;29682457;29682457;29684874;29684874;29685093;29685093;29685302;29685302;29685860;29685860;29687832;29687832;29688081;29688081;29694802;29694802;29696608;29696608;29696819;29696819;29697056;29697056;29697220;29697220;29699510;29699510;29699720;29699720;29702848;29702848;29703051;29703051;29703322;29703322;29704207;29704209;29704370;29704370;29705535;29705535;29705761;29705761;29706052;29706052;29707040;29707040;29709539;29709539;29709752;29709752;29710029;29710029;29710240;29710240;29711206;29711206;29713002;29713002;29713266;29713266;29713394;29713394;29713626;29713626;29716478;29716478;29716727;29716727;29716880;29716880;29717084;29717084;29717292;29717292	29670520;29670520;29671969;29671969;29672824;29672824;29674150;29674150;29674309;29674309;29674642;29674642;29674858;29674858;29679967;29679967;29680130;29680130;29680331;29680331;29680614;29680614;29680834;29680834;29682586;29682586;29685003;29685003;29685188;29685188;29685485;29685485;29685963;29685963;29688000;29688000;29688131;29688131;29694910;29694910;29696744;29696744;29696952;29696952;29697138;29697138;29697290;29697290;29699634;29699634;29699801;29699801;29702931;29702931;29703140;29703140;29703441;29703458;29704299;29704299;29704526;29704526;29705662;29705662;29705919;29705919;29706203;29706203;29707147;29707147;29709666;29709666;29709910;29709910;29710108;29710108;29710439;29710439;29711296;29711296;29713169;29713169;29713319;29713319;29713514;29713514;29713755;29713755;29716621;29716621;29716797;29716797;29716986;29716986;29717188;29717188;29717444;29717444	+;+;+;+;+;+;+;+;+;+;+;+;+;+;+;+;+;+;+;+;+;+;+;+;+;+;+;+;+;+;+;+;+;+;+;+;+;+;+;+;+;+;+;+;+;+;+;+;+;+;+;+;+;+;+;+;+;+;+;+;+;+;+;+;+;+;+;+;+;+;+;+;+;+;+;+;+;+;+;+;+;+;+;+;+;+;+;+;+;+;+;+;+;+;+;+;+;+	5885	2	1	2	4	5	6	5	3.50	0	4	2	2	4	8	5	1	5	7	9	5	4	12	4	1	8	0
G4P62_017022	CM025026.1;CM025026.1;CM025026.1;CM025026.1;CM025026.1;CM025026.1;CM025026.1;CM025026.1;CM025026.1;CM025026.1;CM025026.1;CM025026.1;CM025026.1;CM025026.1	29688044;29688044;29688952;29688952;29692838;29692838;29693050;29693050;29693277;29693277;29694100;29694100;29694504;29694504	29688878;29688878;29689096;29689096;29692962;29692962;29693198;29693198;29693920;29693920;29694412;29694363;29694589;29694614	-;-;-;-;-;-;-;-;-;-;-;-;-;-	2322	0	0	0	1	2	0	0	2.50	0	0	0	1	0	0	0	0	0	0	0	1	0	0	0	0	0	1
G4P62_017023	CM025026.1;CM025026.1;CM025026.1;CM025026.1	29722366;29722683;29722868;29723034	29722608;29722772;29722951;29723930	+;+;+;+	1314	4	1	1	0	2	4	3	1	1	1	4	0	0	1	0	1	2	5	7	3	7	2	2	1	3	1
G4P62_017024	CM025026.1;CM025026.1	29773102;29793608	29780513;29793768	-;-	7573	23	6	8	14	3	8	14	17	11.50	3	4	4	20	50.50	22	15	15	48	36	24	23	17	11	27	13	15
G4P62_017025	CM025026.1;CM025026.1	29803887;29805188	29805106;29805597	+;+	1630	0	0	0	0	0	0	0	0	0	4	0	0	0	0	0	0	0	0	0	0	0	0	0	0	0	0
G4P62_017026	CM025026.1;CM025026.1;CM025026.1;CM025026.1;CM025026.1;CM025026.1	29829945;29833900;29834030;29834327;29834535;29835292	29830273;29833956;29834231;29834440;29834603;29835373	-;-;-;-;-;-	853	15	2	7	8	5	0	9	11	4	0	2	2	9	4	13	11	15	17	15	29	22	13	18	12	17	9
G4P62_017027	CM025026.1;CM025026.1;CM025026.1;CM025026.1;CM025026.1;CM025026.1;CM025026.1;CM025026.1;CM025026.1;CM025026.1	29836670;29836856;29837429;29838880;29839260;29841235;29841523;29842990;29843264;29850404	29836759;29836948;29837613;29839058;29839385;29841370;29841607;29843142;29843365;29852212	+;+;+;+;+;+;+;+;+;+	2958	4	3	2	1	0	0	1	1	3	2	1	2	0	4	2	1	0	5	2	5	6	3	1	0	3	1
G4P62_017028	CM025026.1;CM025026.1;CM025026.1;CM025026.1;CM025026.1;CM025026.1;CM025026.1;CM025026.1;CM025026.1;CM025026.1;CM025026.1;CM025026.1;CM025026.1;CM025026.1;CM025026.1;CM025026.1;CM025026.1;CM025026.1;CM025026.1;CM025026.1;CM025026.1;CM025026.1;CM025026.1;CM025026.1;CM025026.1;CM025026.1;CM025026.1;CM025026.1;CM025026.1;CM025026.1;CM025026.1;CM025026.1;CM025026.1;CM025026.1;CM025026.1;CM025026.1;CM025026.1;CM025026.1;CM025026.1;CM025026.1;CM025026.1;CM025026.1;CM025026.1;CM025026.1;CM025026.1;CM025026.1;CM025026.1;CM025026.1;CM025026.1;CM025026.1;CM025026.1;CM025026.1;CM025026.1;CM025026.1;CM025026.1;CM025026.1;CM025026.1;CM025026.1;CM025026.1;CM025026.1;CM025026.1;CM025026.1;CM025026.1;CM025026.1;CM025026.1;CM025026.1;CM025026.1;CM025026.1;CM025026.1;CM025026.1;CM025026.1;CM025026.1;CM025026.1;CM025026.1;CM025026.1;CM025026.1;CM025026.1;CM025026.1;CM025026.1;CM025026.1;CM025026.1;CM025026.1;CM025026.1;CM025026.1;CM025026.1;CM025026.1;CM025026.1;CM025026.1;CM025026.1;CM025026.1;CM025026.1;CM025026.1;CM025026.1;CM025026.1;CM025026.1;CM025026.1;CM025026.1;CM025026.1;CM025026.1;CM025026.1;CM025026.1;CM025026.1;CM025026.1;CM025026.1;CM025026.1;CM025026.1	29852470;29853470;29853488;29862731;29862731;29863662;29863662;29863976;29863976;29869446;29869446;29873436;29873436;29873832;29873832;29875653;29875653;29876078;29876078;29878517;29885593;29885593;29885593;29885883;29885883;29885883;29887965;29887965;29887965;29888430;29888430;29888430;29888670;29888670;29889594;29889594;29889594;29892364;29892364;29892364;29893159;29893159;29893159;29893490;29893490;29893490;29897239;29897239;29897239;29897565;29897565;29897565;29897923;29897923;29897923;29898140;29898140;29898140;29902869;29902869;29902869;29903195;29903195;29903195;29903406;29903406;29903406;29907505;29907505;29907505;29907841;29907841;29907841;29908009;29908009;29908009;29908275;29908275;29908275;29908457;29908457;29908457;29908809;29908809;29908809;29909033;29909033;29909033;29909253;29909253;29909253;29912192;29912192;29912192;29912439;29912439;29912439;29916131;29916131;29916131;29917082;29917082;29917082;29917500;29917500;29917500	29852824;29853523;29853523;29862872;29862872;29863771;29863771;29864162;29864162;29869629;29869629;29873637;29873637;29873907;29873907;29875696;29875696;29876180;29876180;29878777;29885714;29885714;29885714;29886241;29886241;29886241;29888139;29888139;29888139;29888541;29888541;29888541;29888750;29888750;29889636;29889636;29889636;29892487;29892487;29892487;29893297;29893297;29893297;29893545;29893545;29893545;29897296;29897296;29897296;29897703;29897703;29897703;29898053;29898053;29898053;29898277;29898277;29898277;29903119;29903119;29903119;29903320;29903320;29903320;29903523;29903523;29903523;29907759;29907759;29907759;29907917;29907917;29907917;29908187;29908187;29908187;29908372;29908372;29908372;29908654;29908654;29908654;29908943;29908943;29908943;29909163;29909163;29909163;29909300;29909300;29909300;29912296;29912296;29912296;29912597;29912597;29912597;29916382;29916382;29916382;29917427;29917427;29917427;29918347;29918347;29918347	+;+;+;+;+;+;+;+;+;+;+;+;+;+;+;+;+;+;+;+;+;+;+;+;+;+;+;+;+;+;+;+;+;+;+;+;+;+;+;+;+;+;+;+;+;+;+;+;+;+;+;+;+;+;+;+;+;+;+;+;+;+;+;+;+;+;+;+;+;+;+;+;+;+;+;+;+;+;+;+;+;+;+;+;+;+;+;+;+;+;+;+;+;+;+;+;+;+;+;+;+;+;+;+;+;+	6721	0	3	1	0	3	5	6	2	5	6	2	3	1	5	2	0	1	2	1	3	6	1	1	0	0	3
G4P62_017029	CM025026.1;CM025026.1;CM025026.1;CM025026.1;CM025026.1;CM025026.1;CM025026.1;CM025026.1;CM025026.1;CM025026.1;CM025026.1;CM025026.1;CM025026.1;CM025026.1;CM025026.1;CM025026.1;CM025026.1	29918448;29918672;29920734;29921197;29921552;29921885;29922111;29922318;29922562;29924114;29924577;29924852;29925662;29926072;29926329;29926497;29927596	29918599;29918826;29920887;29921469;29921681;29922033;29922244;29922459;29922647;29924327;29924762;29924953;29925829;29926224;29926410;29926581;29928837	+;+;+;+;+;+;+;+;+;+;+;+;+;+;+;+;+	3607	0	2	4	6	1	2	1	4	0	1	1	0	0	2	0	1	0	0	0	0	1	1	1	0	1	0
G4P62_017030	CM025026.1;CM025026.1;CM025026.1;CM025026.1;CM025026.1;CM025026.1;CM025026.1;CM025026.1;CM025026.1;CM025026.1;CM025026.1;CM025026.1;CM025026.1;CM025026.1;CM025026.1;CM025026.1	29935387;29935387;29936307;29936307;29938420;29938420;29938592;29938592;29938771;29938771;29940748;29940748;29941009;29941009;29941402;29941402	29936216;29936216;29936408;29936408;29938485;29938485;29938696;29938696;29938871;29938871;29940830;29940830;29941135;29941167;29941595;29941596	-;-;-;-;-;-;-;-;-;-;-;-;-;-;-;-	1641	3	3	2	2	4	3	4	1	1	1	0	1	2	3	2	3	4	7	12	16	10	7	1	3	8	0
G4P62_017031	CM025026.1;CM025026.1;CM025026.1;CM025026.1;CM025026.1;CM025026.1;CM025026.1;CM025026.1;CM025026.1;CM025026.1	29952587;29952945;29953189;29953462;29953711;29953892;29954080;29968091;29968336;29968654	29952810;29953107;29953343;29953581;29953806;29953991;29954263;29968246;29968569;29969190	+;+;+;+;+;+;+;+;+;+	1969	5	10	6.50	14.50	8.50	6	5.50	2	6.50	2.50	4	7.50	2.50	4	3	0.50	2	2	2	3	1	1.50	1	4	0.50	0
G4P62_017032	CM025026.1;CM025026.1;CM025026.1;CM025026.1;CM025026.1;CM025026.1;CM025026.1	29962105;29962310;29970022;29970198;29970377;29970547;29970688	29962203;29962411;29970097;29970302;29970455;29970595;29970974	+;+;+;+;+;+;+	797	0	0	0	0	0	0	0	0	0	0	0	0	0	0	0	0	0	0	0	0	0	0	0	0	0	0
G4P62_017033	CM025026.1;CM025026.1;CM025026.1;CM025026.1;CM025026.1;CM025026.1;CM025026.1;CM025026.1;CM025026.1;CM025026.1;CM025026.1;CM025026.1;CM025026.1;CM025026.1	29973150;29973738;29975977;29976196;29976462;29976709;29976898;29977068;29978703;29980532;29980750;29983562;29983711;29984280	29973521;29973817;29976105;29976281;29976517;29976824;29976991;29977157;29978777;29980677;29980898;29983628;29983900;29984362	-;-;-;-;-;-;-;-;-;-;-;-;-;-	1733	4	0	0	1	0	0	0	0	0	0	1	0	2	7	0	1	7	6	4	3	7	0	3	3	4	0
G4P62_017034	CM025026.1;CM025026.1;CM025026.1	29988502;29988854;29989091	29988741;29989023;29990386	+;+;+	1706	1	1	0	0	0	0	1	2	0	0	0	0	0	0	0	0	0	1	0	0	0	1	0	0	0	0
G4P62_017035	CM025026.1;CM025026.1;CM025026.1;CM025026.1;CM025026.1;CM025026.1;CM025026.1;CM025026.1	29990640;29990640;29992419;29992419;29992623;29992623;29992976;29997317	29992098;29992098;29992534;29992534;29992788;29992788;29993572;29997548	-;-;-;-;-;-;-;-	2570	0	2	1	4.00	1	0	0	2.25	0.25	1	1	0	0	4	2	2	0	0.92	0.75	2.17	3.25	0	0.25	1.50	1	0
G4P62_017036	CM025026.1;CM025026.1;CM025026.1;CM025026.1;CM025026.1;CM025026.1;CM025026.1;CM025026.1;CM025026.1;CM025026.1;CM025026.1;CM025026.1;CM025026.1;CM025026.1;CM025026.1;CM025026.1;CM025026.1;CM025026.1;CM025026.1;CM025026.1;CM025026.1;CM025026.1;CM025026.1;CM025026.1	29994090;29994551;29999864;30000149;30001002;30001366;30002007;30002765;30003381;30003601;30005227;30005465;30005864;30007742;30008651;30008980;30009210;30010859;30011167;30016126;30016455;30016950;30017177;30019099	29994434;29994909;30000035;30000357;30001085;30001490;30002156;30002908;30003525;30003693;30005372;30005634;30005997;30007862;30008895;30009121;30009336;30011069;30012138;30016278;30016631;30017096;30017330;30020156	+;+;+;+;+;+;+;+;+;+;+;+;+;+;+;+;+;+;+;+;+;+;+;+	5783	0	0	1	3	0	0	0	0	1	1	0	0	4	1	2	5	0	4	3	4	6	1	2	1	4	0
G4P62_017037	CM025026.1;CM025026.1;CM025026.1	30029849;30035383;30036126	30031111;30035486;30036878	+;+;+	2120	91	20	32	38	5	23	58	60	30	14	0	10	29	135	55	41	40	93	90	41	36	64	25	58	12	23
G4P62_017038	CM025026.1;CM025026.1;CM025026.1;CM025026.1;CM025026.1;CM025026.1;CM025026.1;CM025026.1;CM025026.1;CM025026.1;CM025026.1	30041453;30044487;30044736;30045036;30045257;30046517;30046743;30049404;30049606;30053412;30056252	30041882;30044623;30044933;30045148;30045368;30046642;30046849;30049521;30049660;30053490;30057223	+;+;+;+;+;+;+;+;+;+;+	2447	10	3	5	4	3	4	3.33	8	2	4.67	3	3	0	2	5	0	4	3	6	2	5	1	2	3	0	0
G4P62_017039	CM025026.1;CM025026.1;CM025026.1;CM025026.1;CM025026.1;CM025026.1;CM025026.1;CM025026.1;CM025026.1;CM025026.1;CM025026.1;CM025026.1;CM025026.1;CM025026.1;CM025026.1;CM025026.1;CM025026.1;CM025026.1;CM025026.1;CM025026.1;CM025026.1;CM025026.1;CM025026.1;CM025026.1;CM025026.1;CM025026.1;CM025026.1;CM025026.1	30079259;30079718;30084108;30085729;30085941;30086169;30088730;30089046;30089198;30091228;30092806;30093048;30093362;30093590;30095157;30095389;30095637;30096381;30097905;30098079;30098235;30099785;30099972;30100180;30101935;30102163;30102372;30105651	30079367;30079809;30084222;30085856;30086089;30086319;30088895;30089122;30089336;30091373;30092949;30093251;30093492;30093750;30095308;30095499;30095722;30096519;30097988;30098155;30098318;30099887;30100079;30100290;30102048;30102252;30102488;30106733	+;+;+;+;+;+;+;+;+;+;+;+;+;+;+;+;+;+;+;+;+;+;+;+;+;+;+;+	4371	2.50	1.50	1.67	1	0	0	0.50	0.50	2.50	1	1	0	1	0	0.50	0.50	0.83	0	0	1	0.50	0	1.50	0	1	0
G4P62_017040	CM025026.1;CM025026.1;CM025026.1;CM025026.1;CM025026.1;CM025026.1;CM025026.1;CM025026.1;CM025026.1;CM025026.1;CM025026.1;CM025026.1;CM025026.1;CM025026.1;CM025026.1;CM025026.1	30111552;30111558;30111559;30112989;30112989;30112989;30113346;30113346;30113346;30113690;30113690;30113690;30114435;30114435;30114435;30116394	30111777;30111777;30111777;30113180;30113180;30113186;30113564;30113564;30113564;30113914;30113914;30113914;30115775;30114665;30115775;30116482	+;+;+;+;+;+;+;+;+;+;+;+;+;+;+;+	2298	0	0	1	0	1	0	0	0	0	0	0	0	0	1	0	0	0	0	1	0	0	0	0	0	0	0
G4P62_017041	CM025026.1;CM025026.1;CM025026.1;CM025026.1;CM025026.1	30118058;30123841;30150165;30150424;30154092	30118185;30123919;30150337;30150497;30154298	+;+;+;+;+	661	0	1	0	0	3	0	1	0	2	0	1	0	0	0	0	0	0	0	2	0	0	0	0	0	0	2
G4P62_017042	CM025026.1;CM025026.1;CM025026.1;CM025026.1;CM025026.1;CM025026.1;CM025026.1;CM025026.1;CM025026.1;CM025026.1;CM025026.1;CM025026.1;CM025026.1;CM025026.1;CM025026.1;CM025026.1	30184394;30184394;30184394;30255509;30255509;30255509;30274072;30274072;30274072;30276520;30276520;30276520;30296334;30319324;30334601;30334601	30185528;30185528;30185528;30255717;30255717;30255717;30274131;30274131;30274131;30276664;30276664;30276664;30296435;30319531;30334990;30334990	-;-;-;-;-;-;-;-;-;-;-;-;-;-;-;-	2249	123	32	42	56	8	33	81	85	48	21	1	16	41	189	64	53	52	129	125	54	44	90	37	86	16	38
G4P62_017043	CM025026.1;CM025026.1	30341121;30355895	30342941;30356499	+;+	2426	64	70	40	0	79	81	40	12	60	20	43	10	61	173	49	122	61	83	39	65	22	130	71	177	81	80
G4P62_017044	CM025026.1;CM025026.1;CM025026.1;CM025026.1;CM025026.1;CM025026.1;CM025026.1;CM025026.1;CM025026.1;CM025026.1	30382210;30385724;30387516;30391489;30392254;30400691;30401032;30401797;30407561;30413089	30385072;30385907;30387688;30391620;30392452;30400867;30401505;30405357;30407724;30414987	-;-;-;-;-;-;-;-;-;-	9826	256.17	426.50	523.25	532.50	464.33	375.00	463.67	327.83	346.83	348.00	291.33	254.33	217.33	346.67	348.50	332.50	287.00	177.83	153.50	152.00	169.33	111.67	172.50	219.83	164.17	169.17
G4P62_017045	CM025026.1;CM025026.1;CM025026.1;CM025026.1;CM025026.1;CM025026.1;CM025026.1;CM025026.1;CM025026.1	30415215;30415653;30416039;30417607;30419130;30419455;30419668;30419908;30420150	30415577;30415815;30416180;30417690;30419343;30419577;30419817;30420046;30420431	-;-;-;-;-;-;-;-;-	1660	0	0	2	0	1	2	1	1	1	0	0	0	0	1	0	0	0	0	0	0	0	0	0	2	0	0
G4P62_017046	CM025026.1;CM025026.1;CM025026.1;CM025026.1;CM025026.1;CM025026.1;CM025026.1;CM025026.1;CM025026.1;CM025026.1	30453342;30454025;30454207;30454726;30454991;30455333;30455633;30456206;30456475;30457459	30453958;30454129;30454434;30454843;30455233;30455551;30455744;30456385;30456656;30457685	-;-;-;-;-;-;-;-;-;-	2231	2	0	1	0	0	1	1	2	0	0	2	0	5	29	16	7	16	61	71	74	58	24	16	10	28	14
G4P62_017047	CM025026.1;CM025026.1;CM025026.1;CM025026.1;CM025026.1;CM025026.1;CM025026.1	30461341;30462478;30464707;30466092;30469816;30470516;30470992	30461498;30462645;30464846;30466193;30469990;30470834;30472260	+;+;+;+;+;+;+	2331	12	8	6	13	18	24	18.50	21	15	20	6	4	2	2	3	0	4	4	2	1	11	2	4	3	4	0
G4P62_017048	CM025026.1;CM025026.1;CM025026.1;CM025026.1;CM025026.1;CM025026.1;CM025026.1;CM025026.1;CM025026.1;CM025026.1;CM025026.1;CM025026.1;CM025026.1;CM025026.1;CM025026.1;CM025026.1;CM025026.1;CM025026.1;CM025026.1;CM025026.1;CM025026.1;CM025026.1;CM025026.1;CM025026.1;CM025026.1;CM025026.1;CM025026.1;CM025026.1;CM025026.1;CM025026.1;CM025026.1;CM025026.1;CM025026.1;CM025026.1;CM025026.1;CM025026.1;CM025026.1;CM025026.1;CM025026.1;CM025026.1;CM025026.1;CM025026.1;CM025026.1;CM025026.1;CM025026.1;CM025026.1;CM025026.1;CM025026.1;CM025026.1;CM025026.1;CM025026.1;CM025026.1;CM025026.1;CM025026.1;CM025026.1;CM025026.1;CM025026.1;CM025026.1;CM025026.1;CM025026.1;CM025026.1;CM025026.1;CM025026.1;CM025026.1;CM025026.1;CM025026.1;CM025026.1;CM025026.1;CM025026.1;CM025026.1;CM025026.1;CM025026.1	30473771;30473771;30473771;30473771;30473771;30473771;30477370;30477370;30477370;30477370;30477370;30477370;30483340;30484179;30484179;30484179;30484179;30484179;30486517;30486517;30486517;30486517;30486517;30486517;30486784;30486784;30486784;30486784;30486784;30486784;30488469;30488469;30488469;30488469;30488469;30488469;30489361;30489361;30489361;30489361;30489361;30489361;30489563;30489563;30489563;30489563;30489563;30489563;30492849;30492849;30492849;30492849;30492849;30492849;30493110;30493110;30493110;30493110;30493110;30493110;30498259;30498259;30498259;30498259;30498259;30498259;30507955;30508927;30513752;30535802;30535933;30535933	30477325;30477325;30477325;30477325;30477325;30477325;30479291;30479291;30479291;30479291;30479291;30479291;30483424;30484263;30484263;30484263;30484263;30484263;30486702;30486702;30486702;30486702;30486702;30486702;30487411;30487411;30487411;30487411;30487411;30487411;30488702;30488702;30488702;30488702;30488702;30488702;30489480;30489480;30489480;30489480;30489480;30489480;30489659;30489659;30489659;30489659;30489659;30489659;30492934;30492934;30492934;30492934;30492934;30492934;30493250;30493250;30493250;30493250;30493250;30493250;30498813;30498813;30498813;30498813;30498813;30498813;30508153;30509052;30513868;30535924;30536196;30536196	-;-;-;-;-;-;-;-;-;-;-;-;-;-;-;-;-;-;-;-;-;-;-;-;-;-;-;-;-;-;-;-;-;-;-;-;-;-;-;-;-;-;-;-;-;-;-;-;-;-;-;-;-;-;-;-;-;-;-;-;-;-;-;-;-;-;-;-;-;-;-;-	8523	6.83	13.50	14.50	5.58	10.50	8.50	8.67	15.67	12.83	8.17	7.33	13	5.50	8	11	13.67	1	12.50	17.50	24.33	11.17	14	2.50	11.67	14.33	4.50
G4P62_017049	CM025026.1;CM025026.1;CM025026.1;CM025026.1;CM025026.1;CM025026.1	30540787;30541602;30542350;30546591;30546786;30547097	30541356;30541706;30542534;30546713;30546938;30547882	+;+;+;+;+;+	1922	3	0	0.50	0	2	3	1	0.50	0	0	0.50	0	0	0	0.50	0	0	0	0	0	1	0	0	0	0	1
G4P62_017050	CM025026.1;CM025026.1;CM025026.1;CM025026.1;CM025026.1	30572902;30573168;30573644;30573869;30574124	30573053;30573293;30573764;30574021;30574459	+;+;+;+;+	888	0	0	0	0	0	0	0	0	0	0	0	0	0	0	0	0	0	0	0	0	0	0	0	0	0	0
G4P62_017051	CM025026.1;CM025026.1;CM025026.1;CM025026.1;CM025026.1	30575286;30577223;30579785;30580003;30581815	30575453;30577306;30579911;30580149;30581901	+;+;+;+;+	613	0	0	0	0	0	0	0	0	0	0	0	0	0.50	0	0	1	0	0	1	0	0	0	0	0	0	0
G4P62_017052	CM025026.1;CM025026.1;CM025026.1;CM025026.1;CM025026.1;CM025026.1;CM025026.1;CM025026.1;CM025026.1;CM025026.1;CM025026.1	30591721;30592243;30592454;30592739;30592739;30593050;30593050;30594252;30594252;30595428;30595428	30591912;30592633;30592633;30592964;30592964;30593214;30593214;30594365;30594365;30595733;30595733	+;+;+;+;+;+;+;+;+;+;+	1394	200	40	70	70	11	60	120	120	50	30	0	20	50	260	110	90	90	190	190	81	91	130	50	110	20	40
G4P62_017059	CM025026.1;CM025026.1;CM025026.1;CM025026.1;CM025026.1;CM025026.1;CM025026.1;CM025026.1;CM025026.1;CM025026.1	30612051;30665672;30669065;30669203;30669344;30670390;30670649;30670909;30671152;30672704	30612204;30666107;30669125;30669272;30669549;30670562;30670818;30671037;30671289;30673021	+;+;+;+;+;+;+;+;+;+	1855	53	61	72.50	102	30	64.50	36	40.50	31	50	31.50	7	69	114	122	121	130	69.50	63	53	38.50	35	116	144.50	79	45
G4P62_017053	CM025026.1;CM025026.1;CM025026.1;CM025026.1;CM025026.1;CM025026.1	30613535;30616252;30616446;30616677;30617002;30618317	30613735;30616375;30616571;30616905;30617096;30618373	-;-;-;-;-;-	832	0	0	0	0.75	0	0.25	1.50	0.50	0	0.50	0.25	0	0	0	0.50	0	0	0.25	0.50	0	0	0	0	0	0	0
G4P62_017054	CM025026.1;CM025026.1;CM025026.1	30623703;30624254;30624977	30624111;30624515;30625507	+;+;+	1202	1	3	0	2	0	0	2	1	1	3	2	0	2	1	0	0	0	1	1	1	6	0	0	0	1	2
G4P62_017055	CM025026.1;CM025026.1;CM025026.1	30628887;30629596;30630404	30629505;30629706;30630778	-;-;-	1105	0	0	1	0	2	0	0	0	0	0	0	0	0	0	0	0	0	0	0	0	0	0	0	1	1	0
G4P62_017056	CM025026.1;CM025026.1;CM025026.1	30632656;30634104;30634521	30634037;30634289;30635338	-;-;-	2386	0	0	0	0	0	1	0	0	1	0	0	0	0	0	0	0.33	0	0	0	0.33	0	0	0	0	0	0
G4P62_017057	CM025026.1;CM025026.1;CM025026.1;CM025026.1;CM025026.1;CM025026.1;CM025026.1;CM025026.1;CM025026.1;CM025026.1;CM025026.1;CM025026.1;CM025026.1;CM025026.1;CM025026.1;CM025026.1;CM025026.1;CM025026.1;CM025026.1;CM025026.1;CM025026.1;CM025026.1;CM025026.1;CM025026.1;CM025026.1;CM025026.1;CM025026.1;CM025026.1;CM025026.1;CM025026.1;CM025026.1;CM025026.1;CM025026.1;CM025026.1;CM025026.1;CM025026.1;CM025026.1;CM025026.1;CM025026.1;CM025026.1;CM025026.1;CM025026.1;CM025026.1;CM025026.1;CM025026.1;CM025026.1;CM025026.1;CM025026.1;CM025026.1;CM025026.1;CM025026.1;CM025026.1;CM025026.1;CM025026.1;CM025026.1;CM025026.1;CM025026.1;CM025026.1	30635412;30635572;30637835;30637835;30639069;30639069;30639368;30639368;30639582;30639582;30639829;30639829;30640027;30640027;30640174;30640174;30640411;30640411;30640658;30640658;30640889;30640889;30641225;30641225;30642797;30642797;30643560;30643560;30643835;30643835;30644021;30644021;30644297;30644297;30646636;30646636;30646846;30646846;30647015;30647015;30647255;30647255;30647427;30647427;30647700;30647700;30647825;30647825;30649921;30649921;30650114;30650114;30650396;30650396;30651301;30651301;30651505;30651505	30635507;30635878;30638262;30638262;30639223;30639223;30639484;30639484;30639759;30639759;30639917;30639917;30640078;30640078;30640243;30640243;30640537;30640537;30640777;30640777;30641023;30641023;30641402;30641402;30643491;30643491;30643710;30643710;30643921;30643921;30644121;30644121;30644354;30644354;30646739;30646739;30646935;30646935;30647128;30647128;30647332;30647332;30647604;30647604;30647747;30647747;30647916;30647916;30650036;30650036;30650304;30650304;30650469;30650469;30651367;30651367;30652780;30652780	+;+;+;+;+;+;+;+;+;+;+;+;+;+;+;+;+;+;+;+;+;+;+;+;+;+;+;+;+;+;+;+;+;+;+;+;+;+;+;+;+;+;+;+;+;+;+;+;+;+;+;+;+;+;+;+;+;+	5572	613	127	218	234	41	191	371	381	165	96	4	71	161	803	334	273	273	591	588	246	273	403	157	348	68	128
G4P62_017058	CM025026.1;CM025026.1;CM025026.1;CM025026.1	30658066;30660055;30661595;30661856	30658206;30660108;30661700;30662662	+;+;+;+	1108	2	0	1	4	4	7	6	8	6	6	6	2	1	1	1	2	0	4	0	1	0	2	0	2	2	0
G4P62_017060	CM025026.1;CM025026.1;CM025026.1;CM025026.1;CM025026.1;CM025026.1;CM025026.1;CM025026.1;CM025026.1;CM025026.1;CM025026.1;CM025026.1;CM025026.1;CM025026.1;CM025026.1;CM025026.1;CM025026.1;CM025026.1;CM025026.1;CM025026.1;CM025026.1;CM025026.1;CM025026.1;CM025026.1;CM025026.1;CM025026.1;CM025026.1;CM025026.1;CM025026.1;CM025026.1;CM025026.1;CM025026.1;CM025026.1;CM025026.1;CM025026.1;CM025026.1;CM025026.1;CM025026.1;CM025026.1;CM025026.1;CM025026.1;CM025026.1;CM025026.1;CM025026.1;CM025026.1;CM025026.1;CM025026.1;CM025026.1;CM025026.1;CM025026.1;CM025026.1;CM025026.1;CM025026.1;CM025026.1;CM025026.1;CM025026.1;CM025026.1;CM025026.1;CM025026.1;CM025026.1;CM025026.1;CM025026.1;CM025026.1;CM025026.1;CM025026.1;CM025026.1;CM025026.1;CM025026.1;CM025026.1;CM025026.1;CM025026.1;CM025026.1;CM025026.1;CM025026.1;CM025026.1;CM025026.1;CM025026.1;CM025026.1;CM025026.1;CM025026.1;CM025026.1;CM025026.1;CM025026.1;CM025026.1;CM025026.1;CM025026.1;CM025026.1;CM025026.1;CM025026.1;CM025026.1;CM025026.1;CM025026.1;CM025026.1;CM025026.1;CM025026.1;CM025026.1;CM025026.1;CM025026.1	30706096;30706096;30706098;30707727;30707727;30708070;30708070;30708082;30710573;30710573;30710573;30710573;30710573;30710734;30710734;30710734;30710734;30710734;30729295;30729295;30729295;30729295;30729295;30732137;30732137;30732137;30732137;30732137;30732547;30732547;30732547;30732550;30732550;30737049;30737049;30737049;30737049;30737049;30744647;30744647;30744647;30744647;30744647;30744994;30744994;30744994;30744994;30744994;30745138;30745138;30745138;30745138;30745138;30745502;30745502;30745502;30745502;30745502;30745766;30745766;30745766;30745766;30745766;30747797;30747797;30747797;30747797;30747797;30747994;30747994;30747994;30747994;30747994;30748329;30748329;30748329;30748329;30748329;30749597;30749597;30749597;30749597;30749597;30750488;30750488;30750488;30750488;30750488;30753064;30753064;30753064;30753064;30753064;30753358;30753358;30753358;30753358;30753358	30707663;30707663;30707663;30708167;30708167;30708167;30708167;30708167;30710636;30710636;30710636;30710636;30710636;30710778;30710778;30710778;30710778;30710778;30729357;30729357;30729357;30729357;30729357;30732211;30732211;30732211;30732211;30732211;30732748;30732748;30732748;30732748;30732748;30737065;30737065;30737065;30737065;30737065;30744769;30744769;30744769;30744769;30744769;30745047;30745047;30745047;30745047;30745047;30745290;30745290;30745290;30745290;30745290;30745634;30745634;30745634;30745634;30745634;30745953;30745953;30745953;30745953;30745953;30747873;30747873;30747873;30747873;30747873;30748243;30748243;30748243;30748243;30748243;30748576;30748576;30748576;30748576;30748576;30749744;30749744;30749744;30749744;30749744;30750638;30750638;30750638;30750638;30750638;30753140;30753140;30753140;30753140;30753140;30753465;30753465;30753465;30753465;30753465	+;+;+;+;+;+;+;+;+;+;+;+;+;+;+;+;+;+;+;+;+;+;+;+;+;+;+;+;+;+;+;+;+;+;+;+;+;+;+;+;+;+;+;+;+;+;+;+;+;+;+;+;+;+;+;+;+;+;+;+;+;+;+;+;+;+;+;+;+;+;+;+;+;+;+;+;+;+;+;+;+;+;+;+;+;+;+;+;+;+;+;+;+;+;+;+;+;+	4185	714.50	147	255	261.50	37.50	212	437	438.50	191	109	1	71	188	950	395	323	324	687	690	290	318.50	474	185	406.50	75	149.50
G4P62_017061	CM025026.1;CM025026.1;CM025026.1;CM025026.1;CM025026.1;CM025026.1;CM025026.1;CM025026.1;CM025026.1;CM025026.1;CM025026.1;CM025026.1;CM025026.1;CM025026.1;CM025026.1;CM025026.1;CM025026.1;CM025026.1;CM025026.1;CM025026.1;CM025026.1;CM025026.1;CM025026.1;CM025026.1;CM025026.1;CM025026.1;CM025026.1;CM025026.1;CM025026.1;CM025026.1;CM025026.1;CM025026.1;CM025026.1;CM025026.1	30767959;30767960;30768991;30768991;30769296;30769296;30769488;30769488;30774880;30774880;30775138;30775138;30778156;30778156;30778426;30778426;30778744;30778744;30778930;30778930;30779706;30779706;30779862;30779862;30782696;30782696;30782860;30782860;30786901;30786901;30789029;30789029;30794505;30794505	30768173;30768173;30769057;30769057;30769380;30769380;30769589;30769589;30775007;30775007;30775250;30775250;30778269;30778269;30778490;30778490;30778843;30778843;30779025;30779025;30779778;30779778;30779938;30779938;30782762;30782762;30783016;30783016;30787015;30787015;30789114;30789148;30794890;30794609	+;+;+;+;+;+;+;+;+;+;+;+;+;+;+;+;+;+;+;+;+;+;+;+;+;+;+;+;+;+;+;+;+;+	2080	3	1	1	3	6	6	4	1	1	1	1	4	2	3	2	3	3	1	1	3	3	0	0	1	2	0
G4P62_017062	CM025026.1;CM025026.1;CM025026.1;CM025026.1;CM025026.1;CM025026.1;CM025026.1;CM025026.1;CM025026.1;CM025026.1;CM025026.1;CM025026.1;CM025026.1	30799036;30803229;30822123;30825535;30829963;30835446;30846670;30848164;30852182;30854481;30856399;30859857;30865721	30799259;30803418;30822330;30825668;30830231;30835828;30846766;30848287;30852324;30854659;30856545;30859973;30866193	+;+;+;+;+;+;+;+;+;+;+;+;+	2688	24.33	9	14	21	0	9	18	26	18.50	1	0.33	4.33	16	52.75	11	7.50	14.50	42.67	37	16.58	7	19.83	10	35	6	8
G4P62_017063	CM025026.1;CM025026.1;CM025026.1;CM025026.1;CM025026.1;CM025026.1;CM025026.1;CM025026.1;CM025026.1;CM025026.1;CM025026.1;CM025026.1;CM025026.1;CM025026.1;CM025026.1;CM025026.1;CM025026.1;CM025026.1;CM025026.1;CM025026.1	30916854;30917676;30918546;30919509;30920941;30921284;30922222;30922414;30922561;30922794;30924183;30927708;30929173;30930444;30931323;30931484;30931690;30931901;30932849;30933071	30917007;30917753;30918623;30919699;30921064;30921408;30922339;30922478;30922639;30922940;30924281;30927874;30929335;30930581;30931400;30931584;30931794;30931973;30932963;30933522	+;+;+;+;+;+;+;+;+;+;+;+;+;+;+;+;+;+;+;+	2650	10	4	7	5	4	6	5	3	0	2	3	3	2	4	2	6	3	6	5	4	6	1	0	2	5	4
G4P62_017064	CM025026.1	31010184	31013219	-	3036	2	2	1	4	6	1	2	3	2	0	1	1	1	1	4	0	1	4	7	2	3	3	4	1	1	0
G4P62_017065	CM025026.1;CM025026.1;CM025026.1;CM025026.1;CM025026.1;CM025026.1;CM025026.1;CM025026.1;CM025026.1;CM025026.1;CM025026.1	31131572;31132174;31132478;31132657;31133014;31133533;31133681;31133874;31136090;31136370;31136726	31131842;31132340;31132576;31132723;31133076;31133600;31133795;31133904;31136191;31136502;31137072	+;+;+;+;+;+;+;+;+;+;+	1463	0	0	1	2	2	0	0	1	0	0	0	1	0	0	0	0	0	0	0	1	0	0	0	0	0	1
G4P62_017066	CM025026.1;CM025026.1;CM025026.1;CM025026.1;CM025026.1;CM025026.1;CM025026.1;CM025026.1;CM025026.1;CM025026.1;CM025026.1;CM025026.1;CM025026.1;CM025026.1;CM025026.1;CM025026.1;CM025026.1;CM025026.1;CM025026.1;CM025026.1;CM025026.1;CM025026.1;CM025026.1;CM025026.1;CM025026.1;CM025026.1;CM025026.1;CM025026.1;CM025026.1;CM025026.1;CM025026.1;CM025026.1;CM025026.1;CM025026.1;CM025026.1;CM025026.1;CM025026.1;CM025026.1;CM025026.1;CM025026.1;CM025026.1;CM025026.1	31139370;31139370;31152976;31153463;31153858;31153858;31159212;31159212;31159212;31159212;31159937;31159937;31159937;31159937;31161552;31161552;31161552;31161552;31164839;31164839;31164839;31164839;31165201;31165201;31165201;31165201;31165412;31165412;31165412;31165412;31165898;31165898;31165898;31165898;31167959;31167959;31167959;31167959;31168378;31168378;31168378;31168378	31139742;31139742;31153456;31153987;31153987;31153987;31159391;31159391;31159391;31159391;31160062;31160062;31160062;31160062;31162874;31162874;31162874;31162874;31164897;31164897;31164897;31164897;31165300;31165300;31165300;31165300;31165570;31165570;31165570;31165570;31165966;31165966;31165966;31165966;31168164;31168164;31168164;31168164;31169508;31169508;31169508;31169508	+;+;+;+;+;+;+;+;+;+;+;+;+;+;+;+;+;+;+;+;+;+;+;+;+;+;+;+;+;+;+;+;+;+;+;+;+;+;+;+;+;+	4732	23	6	16	13	24	29	20	26	15	19	20	5	2	8	1	2	0	1	2	1	8	2	0	4	2	1
G4P62_017067	CM025026.1;CM025026.1;CM025026.1;CM025026.1;CM025026.1;CM025026.1;CM025026.1;CM025026.1;CM025026.1;CM025026.1;CM025026.1;CM025026.1;CM025026.1;CM025026.1;CM025026.1;CM025026.1;CM025026.1;CM025026.1;CM025026.1;CM025026.1;CM025026.1;CM025026.1;CM025026.1;CM025026.1	31182121;31182552;31182722;31183398;31183658;31184335;31184540;31184716;31184936;31185391;31185558;31186245;31187027;31187216;31187418;31187688;31192749;31193028;31193324;31311247;31332440;31332711;31348219;31386324	31182474;31182644;31182809;31183571;31183739;31184428;31184631;31184783;31184999;31185476;31185677;31186330;31187131;31187309;31187610;31187807;31192870;31193200;31193796;31311270;31332476;31332735;31348268;31386642	-;-;-;-;-;-;-;-;-;-;-;-;-;-;-;-;-;-;-;-;-;-;-;-	3136	347.50	85	138.50	141	41.50	122	239.50	220.50	107.50	69.50	23.50	51	95	446	196.50	157.50	157	324.50	330.50	136.50	160.50	221.50	97	201	39.50	68.50
G4P62_017068	CM025026.1;CM025026.1;CM025026.1;CM025026.1;CM025026.1;CM025026.1;CM025026.1;CM025026.1;CM025026.1;CM025026.1;CM025026.1;CM025026.1;CM025026.1;CM025026.1;CM025026.1;CM025026.1;CM025026.1;CM025026.1;CM025026.1;CM025026.1	31194758;31195775;31196356;31196649;31196935;31197154;31197386;31199192;31199405;31202042;31202217;31202488;31202661;31204351;31204688;31204967;31205202;31205943;31206253;31206796	31195512;31196274;31196494;31196783;31197055;31197308;31197499;31199323;31199536;31202125;31202374;31202567;31202844;31204507;31204872;31205128;31205342;31206024;31206732;31207372	+;+;+;+;+;+;+;+;+;+;+;+;+;+;+;+;+;+;+;+	4473	311	61	103	113	20	90	185	187	84	45	2	36	80	398	161	130	130	294	294	120	134	201	78	174	38	63
G4P62_017069	CM025026.1;CM025026.1;CM025026.1;CM025026.1;CM025026.1;CM025026.1;CM025026.1;CM025026.1	31208056;31208056;31211076;31211076;31211276;31211327;31211641;31211641	31208161;31208161;31211152;31211152;31211543;31211543;31212654;31212654	+;+;+;+;+;+;+;+	1465	128	24	42	42	6	36	75	74	31	20	0	13	30	165	68	60	56	118	117	53	56	81	30	67	12	27
G4P62_017070	CM025026.1;CM025026.1;CM025026.1;CM025026.1;CM025026.1;CM025026.1;CM025026.1;CM025026.1;CM025026.1;CM025026.1;CM025026.1;CM025026.1;CM025026.1;CM025026.1;CM025026.1;CM025026.1;CM025026.1;CM025026.1;CM025026.1;CM025026.1;CM025026.1;CM025026.1;CM025026.1;CM025026.1;CM025026.1;CM025026.1;CM025026.1;CM025026.1;CM025026.1;CM025026.1;CM025026.1;CM025026.1;CM025026.1;CM025026.1;CM025026.1;CM025026.1;CM025026.1;CM025026.1;CM025026.1;CM025026.1;CM025026.1;CM025026.1;CM025026.1;CM025026.1;CM025026.1;CM025026.1;CM025026.1;CM025026.1;CM025026.1;CM025026.1;CM025026.1;CM025026.1;CM025026.1;CM025026.1;CM025026.1;CM025026.1;CM025026.1;CM025026.1;CM025026.1;CM025026.1;CM025026.1;CM025026.1;CM025026.1;CM025026.1;CM025026.1;CM025026.1;CM025026.1;CM025026.1;CM025026.1;CM025026.1;CM025026.1;CM025026.1;CM025026.1;CM025026.1;CM025026.1;CM025026.1	31220791;31220791;31220791;31220791;31220791;31220791;31220791;31222697;31222697;31222697;31222697;31222697;31222697;31222697;31227953;31227953;31227953;31227953;31227953;31227953;31228100;31228100;31228100;31228100;31228100;31228100;31228100;31228486;31228486;31228486;31228486;31228486;31228486;31228486;31228605;31228605;31228605;31228605;31228608;31228608;31228608;31228756;31228756;31228756;31228756;31228756;31228756;31228756;31229043;31229043;31229043;31229043;31229043;31229043;31229043;31229210;31229210;31229210;31229210;31229210;31229210;31229210;31230615;31230615;31230615;31230615;31230615;31230615;31230615;31231282;31231282;31231282;31231282;31231282;31231282;31231282	31220947;31220947;31220947;31220947;31220947;31220947;31220947;31223143;31223143;31223143;31223143;31223143;31223143;31223143;31227988;31227988;31227988;31227988;31227988;31227988;31228399;31228399;31228399;31228399;31228399;31228399;31228399;31228518;31228518;31228518;31228518;31228518;31228518;31228518;31228670;31228640;31228670;31228670;31228640;31228640;31228670;31228827;31228827;31228827;31228827;31228827;31228827;31228827;31229117;31229117;31229117;31229117;31229117;31229117;31229117;31229339;31229326;31229339;31229339;31229339;31229326;31229339;31230713;31230713;31230713;31230713;31230713;31230713;31230713;31232031;31232031;31232031;31232031;31232031;31232031;31232031	+;+;+;+;+;+;+;+;+;+;+;+;+;+;+;+;+;+;+;+;+;+;+;+;+;+;+;+;+;+;+;+;+;+;+;+;+;+;+;+;+;+;+;+;+;+;+;+;+;+;+;+;+;+;+;+;+;+;+;+;+;+;+;+;+;+;+;+;+;+;+;+;+;+;+;+	2165	0	0	0	0	4	0	1	0	0	0	0	1	0	0	2	2	4	1	2	0	4	1	3	0	1	0
G4P62_017071	CM025026.1;CM025026.1;CM025026.1;CM025026.1;CM025026.1;CM025026.1;CM025026.1;CM025026.1;CM025026.1;CM025026.1;CM025026.1;CM025026.1;CM025026.1;CM025026.1;CM025026.1;CM025026.1;CM025026.1;CM025026.1;CM025026.1;CM025026.1;CM025026.1;CM025026.1;CM025026.1;CM025026.1;CM025026.1;CM025026.1;CM025026.1;CM025026.1;CM025026.1;CM025026.1;CM025026.1;CM025026.1;CM025026.1;CM025026.1;CM025026.1;CM025026.1;CM025026.1;CM025026.1;CM025026.1;CM025026.1;CM025026.1;CM025026.1;CM025026.1;CM025026.1;CM025026.1;CM025026.1;CM025026.1;CM025026.1;CM025026.1;CM025026.1;CM025026.1;CM025026.1;CM025026.1;CM025026.1;CM025026.1;CM025026.1;CM025026.1;CM025026.1	31233772;31233772;31235396;31235396;31235667;31235667;31235897;31235897;31236275;31236275;31236442;31236442;31236698;31236698;31236976;31236976;31237324;31237324;31237581;31237581;31237850;31237850;31238175;31238175;31238361;31238361;31241931;31241931;31242252;31242252;31242872;31242872;31244445;31244445;31244732;31244732;31248182;31248182;31248775;31248775;31250553;31250553;31251468;31251468;31251710;31251710;31256217;31256217;31256457;31256457;31256944;31256944;31257337;31257337;31258396;31258396;31261118;31261118	31235326;31235326;31235572;31235572;31235815;31235815;31236172;31236172;31236358;31236358;31236579;31236579;31236892;31236892;31237237;31237237;31237484;31237484;31237739;31237739;31238043;31238043;31238254;31238254;31238478;31238478;31242125;31242125;31242385;31242385;31242994;31242994;31244593;31244593;31244787;31244781;31248299;31248299;31248853;31248853;31250665;31250665;31251603;31251603;31251799;31251799;31256342;31256342;31256599;31256599;31257058;31257058;31257396;31257396;31258457;31258457;31261460;31261460	-;-;-;-;-;-;-;-;-;-;-;-;-;-;-;-;-;-;-;-;-;-;-;-;-;-;-;-;-;-;-;-;-;-;-;-;-;-;-;-;-;-;-;-;-;-;-;-;-;-;-;-;-;-;-;-;-;-	5590	3	5	2	2	3	4	6	3	6	0	3	1	3	7	0	1	3	4	4	5	18	2	5	4	4	2
G4P62_017072	CM025026.1;CM025026.1;CM025026.1;CM025026.1;CM025026.1;CM025026.1;CM025026.1;CM025026.1;CM025026.1;CM025026.1;CM025026.1;CM025026.1;CM025026.1	31268472;31272557;31277530;31279464;31286071;31286825;31291693;31291872;31294985;31299630;31309821;31323233;31337951	31268774;31272660;31277650;31279577;31286168;31286939;31291774;31292025;31295065;31299754;31309885;31323355;31338060	+;+;+;+;+;+;+;+;+;+;+;+;+	1595	1	0	2	0	0	1	0	0	0	0	0	0	0	0	0	0	0	0	0	1	2	0	0	0	0	0
G4P62_017073	CM025026.1;CM025026.1;CM025026.1;CM025026.1;CM025026.1;CM025026.1;CM025026.1;CM025026.1;CM025026.1;CM025026.1;CM025026.1;CM025026.1;CM025026.1;CM025026.1;CM025026.1;CM025026.1	31389598;31494524;31496085;31546679;31593170;31622687;31643027;31649083;31649696;31650019;31655301;31656741;31661919;31662140;31662593;31664532	31390815;31494942;31496659;31546819;31593365;31622830;31643232;31649146;31649827;31650096;31655363;31656869;31662047;31662424;31662852;31667865	+;+;+;+;+;+;+;+;+;+;+;+;+;+;+;+	7373	1	1	2	3	3	1	4	4	2	3	1	2	0	1	0	0	1	2	0	0	0	0	0	3	0	1
G4P62_017074	CM025026.1;CM025026.1	31712130;31712626	31712535;31713203	-;-	984	0	0	0	0	1	0	0	0	0	0	0	0	1	0	1	1	0	6	9	3	5	9	4	0	5	2
G4P62_017075	CM025026.1;CM025026.1;CM025026.1;CM025026.1	32021223;32022174;32023617;32025914	32022099;32022317;32024393;32027517	+;+;+;+	3402	170.50	310	264	309.50	376	240.50	313.50	274.50	286.50	229	215	136.50	30	63.50	75	66.50	58.50	31	50	30	46	32.50	48	54	50.50	35
G4P62_017076	CM025026.1;CM025026.1;CM025026.1;CM025026.1;CM025026.1;CM025026.1;CM025026.1;CM025026.1;CM025026.1;CM025026.1;CM025026.1;CM025026.1;CM025026.1;CM025026.1;CM025026.1;CM025026.1;CM025026.1;CM025026.1;CM025026.1;CM025026.1;CM025026.1;CM025026.1;CM025026.1;CM025026.1;CM025026.1	32028679;32033919;32034077;32034330;32034500;32034795;32035022;32035219;32035451;32037856;32040560;32040796;32040921;32041318;32041499;32042740;32043575;32043846;32044034;32044409;32044631;32044843;32045347;32049463;32049634	32029346;32033999;32034249;32034425;32034611;32034936;32035134;32035368;32035576;32037931;32040702;32040837;32041005;32041415;32041579;32042879;32043680;32043942;32044230;32044556;32044708;32045007;32045482;32049541;32050397	-;-;-;-;-;-;-;-;-;-;-;-;-;-;-;-;-;-;-;-;-;-;-;-;-	4096	3	1	0	0	0	0	0	3	0	0	0	0	4	2	1	1	0	8	10	10	12	1	2	3	4	1
G4P62_017077	CM025026.1;CM025026.1;CM025026.1;CM025026.1;CM025026.1;CM025026.1;CM025026.1	32052373;32053330;32058575;32058777;32059782;32061533;32062459	32053206;32053518;32058708;32058862;32059903;32061699;32062924	-;-;-;-;-;-;-	1998	3	0	5	1	3	1	2	2	0	0	2	0	0	2	0	0	0	1	0	0	0	0	2	0	2	0
G4P62_017078	CM025026.1;CM025026.1;CM025026.1;CM025026.1;CM025026.1;CM025026.1;CM025026.1;CM025026.1;CM025026.1;CM025026.1;CM025026.1	32063276;32063707;32063845;32068711;32069112;32069417;32069646;32070860;32071086;32071467;32072535	32063396;32063766;32068619;32068967;32069230;32069557;32069889;32071002;32071312;32072427;32073053	+;+;+;+;+;+;+;+;+;+;+	7567	10	9	10	7	3	5	4	2	7	1	2	2	2	1	1	2	2	13	8	8	20	7	2	2	4	1
G4P62_017079	CM025026.1;CM025026.1;CM025026.1;CM025026.1;CM025026.1;CM025026.1;CM025026.1;CM025026.1;CM025026.1;CM025026.1;CM025026.1;CM025026.1;CM025026.1	32079034;32079899;32080290;32080457;32080633;32080865;32081839;32082022;32082211;32082408;32082971;32083088;32083261	32079135;32080066;32080386;32080560;32080791;32081056;32081941;32082133;32082319;32082498;32083018;32083177;32083765	+;+;+;+;+;+;+;+;+;+;+;+;+	1880	1	0	1	1	0	0	0	1	0	0	2	1	0	4	0	1	1	1	2	4	2	2	0	2	0	0
G4P62_017080	CM025026.1;CM025026.1;CM025026.1;CM025026.1;CM025026.1;CM025026.1;CM025026.1;CM025026.1;CM025026.1;CM025026.1;CM025026.1;CM025026.1;CM025026.1;CM025026.1;CM025026.1;CM025026.1;CM025026.1;CM025026.1;CM025026.1;CM025026.1;CM025026.1;CM025026.1;CM025026.1;CM025026.1;CM025026.1;CM025026.1;CM025026.1;CM025026.1;CM025026.1;CM025026.1;CM025026.1;CM025026.1;CM025026.1;CM025026.1;CM025026.1;CM025026.1;CM025026.1;CM025026.1;CM025026.1;CM025026.1;CM025026.1;CM025026.1;CM025026.1;CM025026.1;CM025026.1;CM025026.1;CM025026.1;CM025026.1;CM025026.1;CM025026.1;CM025026.1;CM025026.1;CM025026.1;CM025026.1;CM025026.1;CM025026.1;CM025026.1;CM025026.1;CM025026.1;CM025026.1;CM025026.1;CM025026.1;CM025026.1;CM025026.1;CM025026.1;CM025026.1;CM025026.1;CM025026.1;CM025026.1;CM025026.1;CM025026.1;CM025026.1	32085444;32085445;32085445;32085462;32085972;32086005;32086005;32086005;32086235;32086235;32086235;32086256;32086459;32086459;32086459;32086459;32086607;32086607;32086607;32086607;32086878;32086878;32086878;32086878;32087046;32087046;32087046;32087046;32087358;32087358;32087358;32087358;32087572;32087572;32087572;32087572;32087745;32087745;32087745;32087745;32087919;32087919;32087919;32087919;32088134;32088134;32088134;32088134;32088374;32088374;32088374;32088374;32088577;32088577;32088577;32088577;32088829;32088829;32088829;32088829;32089130;32089130;32089130;32089130;32089356;32089356;32089356;32089356;32089599;32089599;32089599;32089599	32085655;32085655;32085655;32085655;32086147;32086147;32086147;32086147;32086373;32086373;32086373;32086373;32086525;32086525;32086525;32086525;32086806;32086806;32086806;32086806;32086962;32086962;32086962;32086962;32087134;32087134;32087134;32087134;32087492;32087492;32087492;32087492;32087664;32087664;32087658;32087664;32087846;32087846;32087846;32087846;32088051;32088051;32088051;32088051;32088300;32088300;32088300;32088300;32088500;32088500;32088500;32088500;32088742;32088742;32088742;32088742;32089049;32089049;32089049;32089049;32089284;32089284;32089284;32089284;32089524;32089524;32089524;32089524;32090581;32090581;32090581;32090581	+;+;+;+;+;+;+;+;+;+;+;+;+;+;+;+;+;+;+;+;+;+;+;+;+;+;+;+;+;+;+;+;+;+;+;+;+;+;+;+;+;+;+;+;+;+;+;+;+;+;+;+;+;+;+;+;+;+;+;+;+;+;+;+;+;+;+;+;+;+;+;+	3419	2	0	1	1	2	1	2	0	0	2	2	2	1	7	0	1	4	3	8	9	5	5	1	2	2	0
G4P62_017081	CM025026.1;CM025026.1;CM025026.1;CM025026.1;CM025026.1;CM025026.1;CM025026.1;CM025026.1;CM025026.1;CM025026.1;CM025026.1;CM025026.1;CM025026.1;CM025026.1;CM025026.1;CM025026.1;CM025026.1;CM025026.1;CM025026.1;CM025026.1;CM025026.1;CM025026.1;CM025026.1;CM025026.1;CM025026.1;CM025026.1;CM025026.1;CM025026.1;CM025026.1;CM025026.1;CM025026.1;CM025026.1;CM025026.1;CM025026.1;CM025026.1;CM025026.1;CM025026.1;CM025026.1;CM025026.1;CM025026.1;CM025026.1;CM025026.1;CM025026.1;CM025026.1;CM025026.1;CM025026.1;CM025026.1;CM025026.1;CM025026.1;CM025026.1;CM025026.1;CM025026.1;CM025026.1;CM025026.1;CM025026.1;CM025026.1;CM025026.1;CM025026.1;CM025026.1;CM025026.1;CM025026.1;CM025026.1	32113976;32113976;32113977;32113977;32114887;32114887;32114887;32114887;32115319;32115319;32115319;32115319;32117614;32117614;32117614;32117614;32117849;32117849;32117849;32117849;32118117;32118117;32118117;32118117;32118301;32118301;32119331;32119339;32119344;32119344;32122538;32122538;32122538;32122538;32123562;32123562;32123562;32123562;32123823;32123823;32123823;32123823;32123975;32123975;32123975;32123975;32124486;32124486;32124486;32124486;32125632;32125632;32125632;32125632;32125894;32125894;32125894;32125894;32126288;32126288;32126288;32126288	32114505;32114505;32114505;32114505;32115053;32115053;32115053;32115053;32115440;32115440;32115440;32115440;32117761;32117761;32117761;32117761;32118033;32118033;32118033;32118033;32118213;32118224;32118213;32118213;32118348;32118367;32119388;32119388;32119388;32119388;32122741;32122741;32122741;32122741;32123739;32123739;32123739;32123739;32123894;32123894;32123894;32123894;32124102;32124102;32124102;32124102;32124629;32124629;32124629;32124629;32125789;32125789;32125789;32125789;32126019;32126019;32126019;32126019;32127663;32127663;32127663;32127663	+;+;+;+;+;+;+;+;+;+;+;+;+;+;+;+;+;+;+;+;+;+;+;+;+;+;+;+;+;+;+;+;+;+;+;+;+;+;+;+;+;+;+;+;+;+;+;+;+;+;+;+;+;+;+;+;+;+;+;+;+;+	3771	7.50	8	17	17	12.50	10	12.50	14.50	4.50	2.50	5.50	7.50	4	5	8	6	4	3.50	4.50	2.50	8	4	3	6.50	2.50	2.50
G4P62_017082	CM025026.1;CM025026.1;CM025026.1;CM025026.1;CM025026.1;CM025026.1;CM025026.1;CM025026.1;CM025026.1	32135293;32137545;32137732;32138417;32138585;32138977;32139274;32139482;32139596	32135438;32137616;32137915;32138499;32138721;32139150;32139391;32139515;32140173	+;+;+;+;+;+;+;+;+	1526	9	4	3	5	9	12	2	7	2	5	2	4	0	2	0	0	0	1	3	0	0	5	0	2	0	0
G4P62_017083	CM025026.1;CM025026.1;CM025026.1;CM025026.1;CM025026.1	32140246;32140826;32141232;32141458;32141689	32140702;32141002;32141337;32141603;32142309	-;-;-;-;-	1507	1	0	1	0	1	2	8	1	0	3	1	1	1	0	1	2	0	1	5	0	2	2	1	0	0	0
G4P62_017084	CM025026.1;CM025026.1;CM025026.1;CM025026.1;CM025026.1	32142773;32143193;32143560;32144044;32144197	32143021;32143330;32143664;32144116;32144930	+;+;+;+;+	1299	1.33	0	0	0	1	0	1	3	0	0	0	0	1	0	0	1	0	4	0	0	0	5	0	1	0	0
G4P62_017085	CM025026.1;CM025026.1;CM025026.1;CM025026.1;CM025026.1;CM025026.1;CM025026.1;CM025026.1;CM025026.1;CM025026.1;CM025026.1;CM025026.1;CM025026.1;CM025026.1;CM025026.1;CM025026.1;CM025026.1;CM025026.1;CM025026.1;CM025026.1;CM025026.1;CM025026.1;CM025026.1;CM025026.1;CM025026.1;CM025026.1;CM025026.1;CM025026.1;CM025026.1	32144973;32144973;32146983;32146983;32147141;32147141;32148944;32148944;32149631;32149631;32152063;32152063;32152278;32152278;32152442;32152442;32153778;32153778;32154015;32154279;32154279;32154638;32154638;32155101;32155101;32155325;32155325;32155776;32155776	32146214;32146214;32147054;32147054;32147289;32147289;32149227;32149227;32149719;32149719;32152183;32152183;32152358;32152358;32152591;32152591;32153945;32154196;32154196;32154509;32154509;32154855;32154855;32155240;32155240;32155568;32155568;32156361;32156361	+;+;+;+;+;+;+;+;+;+;+;+;+;+;+;+;+;+;+;+;+;+;+;+;+;+;+;+;+	4026	331	69	115	126	21	100	202	208	94	52	3	35	89	443	180	148	149	319	321	139	151	222	87	195	40	73
G4P62_017086	CM025026.1;CM025026.1;CM025026.1;CM025026.1;CM025026.1;CM025026.1;CM025026.1;CM025026.1;CM025026.1;CM025026.1;CM025026.1;CM025026.1;CM025026.1;CM025026.1;CM025026.1	32158334;32158334;32158334;32158747;32158747;32158747;32159398;32159398;32159398;32160611;32160611;32160611;32161546;32161550;32161550	32158663;32158663;32158663;32158911;32158911;32158911;32159599;32159599;32159599;32160745;32160808;32160745;32161566;32161596;32161604	-;-;-;-;-;-;-;-;-;-;-;-;-;-;-	954	0	0	1	0	0	0	0	0	1	1	0	3	0	2	0	0	0	0	1	1	0	0	0	0	0	0
G4P62_017087	CM025026.1;CM025026.1;CM025026.1;CM025026.1;CM025026.1;CM025026.1;CM025026.1;CM025026.1;CM025026.1;CM025026.1;CM025026.1;CM025026.1;CM025026.1;CM025026.1;CM025026.1;CM025026.1	32165761;32166834;32167424;32167553;32167871;32168171;32169726;32169987;32170335;32170561;32177235;32177503;32179345;32180212;32180925;32181334	32165812;32166961;32167478;32167728;32167985;32168217;32169892;32170023;32170511;32170902;32177420;32177645;32179451;32180381;32181012;32182366	+;+;+;+;+;+;+;+;+;+;+;+;+;+;+;+	3023	0	0	2	1	1	0	0	2	0	0	0	0	0	1	0	0	0	0	2	0	0	0	0	0	0	0
G4P62_017088	CM025026.1;CM025026.1;CM025026.1;CM025026.1;CM025026.1;CM025026.1;CM025026.1;CM025026.1;CM025026.1;CM025026.1;CM025026.1;CM025026.1;CM025026.1;CM025026.1;CM025026.1;CM025026.1;CM025026.1;CM025026.1;CM025026.1;CM025026.1;CM025026.1;CM025026.1;CM025026.1;CM025026.1;CM025026.1	32196580;32196580;32200414;32201201;32201201;32201442;32201442;32201582;32201582;32201919;32201919;32203201;32203201;32203679;32203679;32204147;32204147;32204708;32204708;32205024;32205024;32205291;32205291;32208286;32208286	32200124;32200124;32200461;32201353;32201353;32201493;32201493;32201655;32201655;32202037;32202037;32203379;32203379;32203798;32203798;32204238;32204238;32204902;32204902;32205171;32205171;32205448;32205448;32209178;32209179	-;-;-;-;-;-;-;-;-;-;-;-;-;-;-;-;-;-;-;-;-;-;-;-;-	5777	10.50	2	8	9.50	10.50	4.50	6.50	7.50	7	3	6	1.50	13.50	12.50	1.50	2	8.50	29	27.50	14	40	22.50	4	10.50	16.50	6
G4P62_019864	CM025026.1;CM025026.1;CM025026.1;CM025026.1;CM025026.1;CM025026.1;CM025026.1;CM025026.1;CM025026.1;CM025026.1;CM025026.1;CM025026.1;CM025026.1;CM025026.1;CM025026.1;CM025026.1;CM025026.1;CM025026.1;CM025026.1;CM025026.1;CM025026.1;CM025026.1;CM025026.1;CM025026.1	32241943;32241943;32242480;32242480;32242651;32242651;32242972;32242972;32243532;32243532;32244542;32244542;32244747;32244747;32245029;32245029;32245359;32245359;32245979;32245979;32246229;32246229;32246566;32246566	32242227;32242227;32242535;32242535;32242704;32242701;32243129;32243129;32243621;32243621;32244634;32244634;32244905;32244905;32245141;32245141;32245511;32245511;32246147;32246147;32246441;32246441;32247567;32247567	-;-;-;-;-;-;-;-;-;-;-;-;-;-;-;-;-;-;-;-;-;-;-;-	2545	4	1.50	0	2	1.50	0.50	0	4.50	0.50	3.50	0.50	0	0	1.50	0	2	1	0	2.50	1	1	0	0	2	0	0
G4P62_019801	CM025026.1;CM025026.1;CM025026.1;CM025026.1;CM025026.1;CM025026.1;CM025026.1;CM025026.1;CM025026.1;CM025026.1;CM025026.1;CM025026.1;CM025026.1;CM025026.1;CM025026.1	32244390;32244747;32245029;32245359;32245979;32246229;32246566;32247687;32248012;32248259;32249772;32249993;32250673;32251435;32251563	32244634;32244905;32245141;32245511;32246147;32246441;32246781;32247806;32248093;32248369;32249881;32250180;32250797;32251486;32251885	-;-;-;-;-;-;-;-;-;-;-;-;-;-;-	2379	21	14.50	18.50	19.50	18	15	21.50	31.50	5	10	6.33	10.50	8.50	18	19	8.50	9.50	11.50	11	5.50	2.50	3.50	1	4	4	4
G4P62_019802	CM025026.1;CM025026.1;CM025026.1;CM025026.1;CM025026.1;CM025026.1;CM025026.1;CM025026.1	32251996;32252511;32252747;32253491;32254245;32254410;32256090;32256353	32252200;32252634;32252884;32253741;32254323;32254508;32256292;32257121	+;+;+;+;+;+;+;+	1868	0	2	5	0	13	2	0	7	1	2	2	0	1	1	1	1	1	2	3	2	0	13	0	0	0	0
G4P62_019803	CM025026.1;CM025026.1;CM025026.1;CM025026.1	32259945;32262656;32262922;32264751	32260364;32262778;32263479;32267601	+;+;+;+	3952	31.50	38.50	39	44	38.50	20	48.50	30.50	42	21	31.50	30	16.50	37.50	38.50	39	39	33.50	28.50	32	31	16.50	45.50	63	40.50	34.50
G4P62_019691	JAAVVJ010009971.1;JAAVVJ010009971.1;JAAVVJ010009971.1;JAAVVJ010009971.1;JAAVVJ010009971.1;JAAVVJ010009971.1;JAAVVJ010009971.1	14808;24417;25682;29787;29787;31595;31595	15017;25914;25914;29989;29989;33258;33258	+;+;+;+;+;+;+	3575	0	0	0	0	0	0	0	0	0	0	0	0	0	0	0	0	0	0	0	0	0	0	0	0	0	3
G4P62_019690	JAAVVJ010009971.1;JAAVVJ010009971.1;JAAVVJ010009971.1;JAAVVJ010009971.1;JAAVVJ010009971.1;JAAVVJ010009971.1;JAAVVJ010009971.1;JAAVVJ010009971.1;JAAVVJ010009971.1;JAAVVJ010009971.1;JAAVVJ010009971.1;JAAVVJ010009971.1;JAAVVJ010009971.1	46912;46912;50343;50343;51134;51134;53810;53810;54298;54298;54520;60430;60430	47763;47763;50411;50411;51183;51183;53903;53903;56174;54420;56174;60809;60809	-;-;-;-;-;-;-;-;-;-;-;-;-	3322	7	3	6	1	12	11	8	11	5	6	5	1	3	0	1	2	1	4	6	5	6	0	0	1	1	0
G4P62_003011	JAAVVJ010010050.1;JAAVVJ010010050.1;JAAVVJ010010050.1;JAAVVJ010010050.1;JAAVVJ010010050.1;JAAVVJ010010050.1;JAAVVJ010010050.1	5151;8098;19117;19485;20783;21915;28251	5838;8330;19322;19615;20988;22309;29160	-;-;-;-;-;-;-	2769	3.50	2.83	6.50	3	2.50	1	8	1.50	5.50	2.50	5	2	1.50	5	7	3.50	2	5	1.50	4	2	0	1	2.50	2.50	1
G4P62_019595	JAAVVJ010010050.1;JAAVVJ010010050.1;JAAVVJ010010050.1;JAAVVJ010010050.1;JAAVVJ010010050.1;JAAVVJ010010050.1;JAAVVJ010010050.1	19013;19013;19485;19485;20783;20783;21241	19322;19322;19615;19615;21411;20988;21411	-;-;-;-;-;-;-	1070	0	0	1	0	0	0.50	1.50	0.50	0	0.50	0	0	0.50	0	0	0	0	1	0.50	1	0	0	0.50	0.50	1.50	1.50
G4P62_003010	JAAVVJ010010050.1;JAAVVJ010010050.1;JAAVVJ010010050.1	22020;28251;33266	22309;28984;34143	-;-;-	1902	0.50	1.50	3	2	1	0	2.50	0	4	0	1	1.50	0	0.50	1	0	0	0.50	0	0.50	0	0	0	1	0	0
G4P62_019996	JAAVVJ010000100.1;JAAVVJ010000100.1	29957;40846	30588;42199	+;+	1986	18.83	29.45	35.67	37	37.83	26.75	26.83	27.50	23.50	30.08	24	19.25	17.75	30.50	45.83	29.75	16.25	14.75	16.50	17	14.50	8	19.33	24.58	16.50	17.50
G4P62_019061	JAAVVJ010010255.1;JAAVVJ010010255.1;JAAVVJ010010255.1;JAAVVJ010010255.1;JAAVVJ010010255.1;JAAVVJ010010255.1;JAAVVJ010010255.1	40516;41373;41557;41903;42193;42440;42699	41236;41473;41607;42111;42362;42616;43295	+;+;+;+;+;+;+	2026	2	2	4	1	0	4	0	5	0	2	4	0	2	3	0	0	1	1	2	0	2	1	0	0	2	0
G4P62_019062	JAAVVJ010010255.1;JAAVVJ010010255.1;JAAVVJ010010255.1;JAAVVJ010010255.1;JAAVVJ010010255.1	45009;46218;46476;47012;47953	45334;46400;46627;47134;50627	+;+;+;+;+	3459	8.50	5	3.50	1	2	2	4	6	2	3	1	4	4	9	6	3	4	12	12	23	15.50	12	7	7	11	4
G4P62_009111	JAAVVJ010000102.1;JAAVVJ010000102.1;JAAVVJ010000102.1;JAAVVJ010000102.1;JAAVVJ010000102.1;JAAVVJ010000102.1;JAAVVJ010000102.1;JAAVVJ010000102.1;JAAVVJ010000102.1;JAAVVJ010000102.1;JAAVVJ010000102.1;JAAVVJ010000102.1;JAAVVJ010000102.1;JAAVVJ010000102.1;JAAVVJ010000102.1;JAAVVJ010000102.1	9057;9996;10294;16077;16324;16527;16841;17090;17386;18047;18356;21628;21798;22488;22878;26261	9369;10193;10407;16237;16438;16755;16986;17266;17556;18154;18480;21724;21932;22674;23023;26834	+;+;+;+;+;+;+;+;+;+;+;+;+;+;+;+	2996	3	1	5	4	1	2	2	0	1	2	0	6	0	10	4	5	4	9	1	12	4	3	1	4	4	2
G4P62_009110	JAAVVJ010000102.1;JAAVVJ010000102.1;JAAVVJ010000102.1;JAAVVJ010000102.1;JAAVVJ010000102.1;JAAVVJ010000102.1;JAAVVJ010000102.1;JAAVVJ010000102.1;JAAVVJ010000102.1;JAAVVJ010000102.1	27474;27756;28077;28273;28514;28657;28811;28981;29125;29548	27681;27893;28167;28377;28575;28738;28906;29063;29258;29835	-;-;-;-;-;-;-;-;-;-	1287	0	0	0	0	0	0	0	0	0	0	0	0	2	0	0	0	0	0	0	1	0	0	0	0	0	0
G4P62_009109	JAAVVJ010000102.1;JAAVVJ010000102.1;JAAVVJ010000102.1;JAAVVJ010000102.1;JAAVVJ010000102.1;JAAVVJ010000102.1;JAAVVJ010000102.1;JAAVVJ010000102.1;JAAVVJ010000102.1;JAAVVJ010000102.1;JAAVVJ010000102.1	29902;29902;31723;31723;34916;34916;35113;35113;35910;36125;36125	30039;30039;31901;31901;35024;35024;35250;35250;35968;36594;36594	+;+;+;+;+;+;+;+;+;+;+	1093	0	0	0	0	0	0	0	0	0	0	2	0	1	0	3	1	1	5	14	3	3	1	0	2	3	3
G4P62_009108	JAAVVJ010000102.1;JAAVVJ010000102.1	36663;40038	39580;40151	-;-	3032	0	0	0	0	0	0	0	0	0	0	0	0	0	0	0	0	0	0	0	0	0	2	0	3	0	0
G4P62_017924	JAAVVJ010010351.1	2435	3716	-	1282	3	0	2	1	0	0	1	0	0	1	1	0	0	0	0	0	0	0	0	0	0	0	0	0	0	0
G4P62_017922	JAAVVJ010010415.1	1	1145	+	1145	0	0	0	0	0	0	0	0	0	0	0	0	0	0	0	0	0	0	0	0	0	0	0	0	0	0
G4P62_019764	JAAVVJ010010444.1;JAAVVJ010010444.1;JAAVVJ010010444.1;JAAVVJ010010444.1;JAAVVJ010010444.1;JAAVVJ010010444.1;JAAVVJ010010444.1	12911;13331;14220;14439;14568;14776;15456	13250;14145;14362;14497;14704;15240;16328	-;-;-;-;-;-;-	2832	0	0	1	2	0	0	0	2	0	0	1	0	1	0	0	0	1	2	0	2	0	0	1	0	1	0
G4P62_019800	JAAVVJ010010444.1;JAAVVJ010010444.1;JAAVVJ010010444.1	45762;46563;81239	46331;47038;81477	+;+;+	1285	242.00	483.00	494.00	565.17	664.17	290.83	374.00	302.17	804.33	372.83	162.00	163.17	138.00	371.17	348.67	277.00	195	186.33	159.83	140.67	148.50	147.50	275.67	359.67	228.83	276.17
G4P62_020168	JAAVVJ010001070.1;JAAVVJ010001070.1;JAAVVJ010001070.1;JAAVVJ010001070.1;JAAVVJ010001070.1;JAAVVJ010001070.1;JAAVVJ010001070.1;JAAVVJ010001070.1;JAAVVJ010001070.1	7225;7517;7821;8058;8277;11563;12012;13218;13450	7402;7676;7927;8190;8395;11725;12121;13374;13680	-;-;-;-;-;-;-;-;-	1358	11	0	1	0	0	0	3	0	2	1	0	0	0	0	0	0	2	1	2	3	5	2	0	1	1	0
G4P62_020212	JAAVVJ010000107.1;JAAVVJ010000107.1;JAAVVJ010000107.1;JAAVVJ010000107.1;JAAVVJ010000107.1;JAAVVJ010000107.1;JAAVVJ010000107.1;JAAVVJ010000107.1;JAAVVJ010000107.1;JAAVVJ010000107.1;JAAVVJ010000107.1;JAAVVJ010000107.1;JAAVVJ010000107.1;JAAVVJ010000107.1;JAAVVJ010000107.1;JAAVVJ010000107.1;JAAVVJ010000107.1;JAAVVJ010000107.1;JAAVVJ010000107.1;JAAVVJ010000107.1;JAAVVJ010000107.1;JAAVVJ010000107.1;JAAVVJ010000107.1;JAAVVJ010000107.1;JAAVVJ010000107.1;JAAVVJ010000107.1;JAAVVJ010000107.1;JAAVVJ010000107.1;JAAVVJ010000107.1;JAAVVJ010000107.1;JAAVVJ010000107.1;JAAVVJ010000107.1;JAAVVJ010000107.1;JAAVVJ010000107.1	10889;10889;10890;10890;11219;11770;11770;11770;11770;12188;12188;12188;12188;12191;12348;12348;12348;12348;12432;12735;12735;12735;12735;12735;14908;14908;14908;14908;14908;15175;15175;15175;15175;15175	11177;11177;11177;11177;12096;12096;12096;12096;12074;12275;12275;12275;12275;12275;12655;12655;12655;12655;12655;13094;13094;13094;13094;13094;15098;15098;15098;15098;15098;16397;16397;16397;16397;16397	+;+;+;+;+;+;+;+;+;+;+;+;+;+;+;+;+;+;+;+;+;+;+;+;+;+;+;+;+;+;+;+;+;+	3337	8	14	23	25	9	15	24	22	6	6	247	1285	6	3	1	6	2	5	2	2	152	5	2	0	1	4
G4P62_019328	JAAVVJ010000108.1	21995	22912	-	918	0	3	1	4	0	0	0	2	0	0	0	0	1	3	6	3	1	5	0	1	2	0	3	76	6	0
G4P62_019522	JAAVVJ010010935.1;JAAVVJ010010935.1;JAAVVJ010010935.1;JAAVVJ010010935.1	297;692;1015;1231	527;794;1116;2078	+;+;+;+	1284	171	37	65	68.50	11	52	109	111	54.50	28.50	9	20	50	249	98.50	80	77	167	168	74	73	118.50	47.50	107	22.50	40
G4P62_019521	JAAVVJ010010935.1;JAAVVJ010010935.1;JAAVVJ010010935.1;JAAVVJ010010935.1;JAAVVJ010010935.1;JAAVVJ010010935.1;JAAVVJ010010935.1;JAAVVJ010010935.1;JAAVVJ010010935.1;JAAVVJ010010935.1;JAAVVJ010010935.1;JAAVVJ010010935.1	6677;6677;8927;8927;9713;9713;9889;9889;11049;11049;11279;11279	8858;8858;9205;9205;9811;9811;9996;9993;11171;11171;11447;11447	-;-;-;-;-;-;-;-;-;-;-;-	2960	10.17	7.50	7.00	5.67	7.83	9.17	9.50	6.50	7.50	5.00	7.50	5.83	1.33	0.33	1.00	2.17	0	2.00	3.33	4.17	3.67	2.33	1.67	0	1.17	1.17
G4P62_016490	JAAVVJ010011033.1;JAAVVJ010011033.1	34210;34716	34643;35539	+;+	1258	14.05	0.80	9.32	7.97	8.17	4.62	10.32	1.88	6.88	8.65	11.03	2.55	5.87	5.58	9.28	2.65	6.68	5.43	6.33	5.05	4.00	2.75	9.92	8.78	4.00	7.18
G4P62_019334	JAAVVJ010000111.1;JAAVVJ010000111.1;JAAVVJ010000111.1;JAAVVJ010000111.1;JAAVVJ010000111.1;JAAVVJ010000111.1;JAAVVJ010000111.1	3486;5324;5649;5873;6698;6867;8272	3930;5463;5794;6017;6793;7011;8568	-;-;-;-;-;-;-	1414	752	1021.50	1264	1295	1420.50	1260.50	1142.50	954	1073	1480.50	1332	1692.50	29	31	20	52.50	37.50	57	71.50	38	169	48	52.50	52.50	46	49.50
G4P62_019543	JAAVVJ010000113.1;JAAVVJ010000113.1;JAAVVJ010000113.1;JAAVVJ010000113.1	15995;18955;19946;21624	17234;19122;20041;21956	+;+;+;+	1837	2984.17	3944.33	4284.33	4480.17	4208.33	2998.00	4039.17	2745.00	3217.33	3743.00	3929.83	3645.83	387	635.67	513.67	640.67	457.67	637.00	629.00	532.67	633.67	300.67	646.67	718.00	470.67	508.33
G4P62_003178	JAAVVJ010011715.1;JAAVVJ010011715.1;JAAVVJ010011715.1;JAAVVJ010011715.1;JAAVVJ010011715.1;JAAVVJ010011715.1;JAAVVJ010011715.1;JAAVVJ010011715.1;JAAVVJ010011715.1;JAAVVJ010011715.1;JAAVVJ010011715.1;JAAVVJ010011715.1	1334;1432;1716;3443;3620;5965;6767;6972;7155;7312;8472;8719	1351;1585;1853;3541;3738;6057;6895;7087;7239;7411;8640;8798	+;+;+;+;+;+;+;+;+;+;+;+	1300	0	3	2	2	4	2	3	4	3	3	4	2	1	3	0	2	0	6	0	1	3	5	0	3	2	1
G4P62_006847	JAAVVJ010011785.1	847	3961	-	3115	12	4	5	22	12	49	27	28	12	16	8	7	1	1	0	2	0	0	0	0	0	0	0	1	1	1
G4P62_017854	JAAVVJ010001188.1;JAAVVJ010001188.1	361;5758	3646;6374	-;-	3903	1	0	0	0	0	0	0	0	0	0	0	0	0	0	0	0.33	0	1	0	2	4	7	0	0	0	1
G4P62_017853	JAAVVJ010001188.1;JAAVVJ010001188.1;JAAVVJ010001188.1;JAAVVJ010001188.1	19301;19301;20935;20935	20628;20628;21224;21222	-;-;-;-	1618	0	0	0	0	2	0	0	3	0	0	0	0	0	0	0	0	0	3	0	0	0	0	0	0	0	0
G4P62_014475	JAAVVJ010011926.1	4808	6712	+	1905	0	0	0	0	0	0	0	0	0	0	0	1	0	0	0	0	0	0	0	0	0	0	0	0	0	0
G4P62_019502	JAAVVJ010012018.1;JAAVVJ010012018.1;JAAVVJ010012018.1;JAAVVJ010012018.1	516;1015;2395;2588	688;1179;2509;2692	-;-;-;-	558	1	0	0	0	1	0	1	0	4	0	0	0.20	0	1	0	0	0	0	0	0	0	2	0	0	1	0
G4P62_002283	JAAVVJ010012037.1;JAAVVJ010012037.1;JAAVVJ010012037.1;JAAVVJ010012037.1	974;1399;1749;2007	1282;1495;1866;2136	-;-;-;-	654	804	1288	1328	1536	1179	909	1135	926	878	933	1092	1071	804	1395	1407	1306	920	674	621	497	746	470	837	1138	838	680
G4P62_019409	JAAVVJ010001207.1;JAAVVJ010001207.1;JAAVVJ010001207.1;JAAVVJ010001207.1;JAAVVJ010001207.1;JAAVVJ010001207.1;JAAVVJ010001207.1;JAAVVJ010001207.1;JAAVVJ010001207.1;JAAVVJ010001207.1	179;179;4361;4361;10676;10676;11024;11024;15543;15543	572;572;4534;4534;10932;10932;11335;11320;17018;17018	+;+;+;+;+;+;+;+;+;+	2613	0	0	1	0	0	0	1	0	0	0	0	1	0	0	0	0	0	0	0	0	0	0	0	0	0	0
G4P62_002695	JAAVVJ010012126.1;JAAVVJ010012126.1;JAAVVJ010012126.1;JAAVVJ010012126.1;JAAVVJ010012126.1;JAAVVJ010012126.1;JAAVVJ010012126.1;JAAVVJ010012126.1;JAAVVJ010012126.1;JAAVVJ010012126.1;JAAVVJ010012126.1;JAAVVJ010012126.1;JAAVVJ010012126.1;JAAVVJ010012126.1;JAAVVJ010012126.1;JAAVVJ010012126.1;JAAVVJ010012126.1;JAAVVJ010012126.1;JAAVVJ010012126.1;JAAVVJ010012126.1;JAAVVJ010012126.1;JAAVVJ010012126.1;JAAVVJ010012126.1	11853;12296;12492;14403;14602;14719;15138;15291;16135;16488;16748;16981;17257;17513;17794;18146;18366;18985;19177;19367;20500;20678;20834	12170;12396;12607;14525;14640;14752;15196;15332;16362;16670;16891;17177;17350;17674;17942;18290;18449;19104;19293;19526;20596;20754;21211	+;+;+;+;+;+;+;+;+;+;+;+;+;+;+;+;+;+;+;+;+;+;+	3167	6	3	9	7	5	6	10	15	10	1	15	7	1	2	0	2	0	9	0	5	10	4	0	0	5	0
G4P62_002696	JAAVVJ010012126.1;JAAVVJ010012126.1;JAAVVJ010012126.1;JAAVVJ010012126.1;JAAVVJ010012126.1	21375;21828;22651;22847;23642	21761;22151;22778;22974;24799	+;+;+;+;+	2125	0	1	0	0	1	0	0	0	0	0	0	0	0	0	0	3	0	0	0	1	0	0	0	0	0	0
G4P62_004929	JAAVVJ010012256.1;JAAVVJ010012256.1;JAAVVJ010012256.1;JAAVVJ010012256.1;JAAVVJ010012256.1;JAAVVJ010012256.1;JAAVVJ010012256.1;JAAVVJ010012256.1	41;1450;1634;1910;2143;2421;2636;3179	302;1533;1754;2071;2322;2514;2819;3883	+;+;+;+;+;+;+;+	1792	17.67	23.00	14.00	25.33	20.33	30.33	29.67	31.00	41.67	24.67	167.33	54.33	4.00	9.67	13.33	2.00	4.67	10.33	2	5.67	17.00	5.33	12.17	8.00	6.67	13.33
G4P62_018342	JAAVVJ010012279.1	2138	2437	-	300	0	0	0	0	0	0	0	0	0	0	0	0	0	0	0	0	0	0	0	0	0	0	0	0	0	0
G4P62_010906	JAAVVJ010012331.1;JAAVVJ010012331.1	11584;12616	12269;12729	-;-	800	0	1	0	0	0	0	0	2	0	1	0	0	3	1	1	0	0	2	0	0	0	1	2	1	0	1
G4P62_014660	JAAVVJ010012385.1;JAAVVJ010012385.1;JAAVVJ010012385.1;JAAVVJ010012385.1;JAAVVJ010012385.1;JAAVVJ010012385.1;JAAVVJ010012385.1;JAAVVJ010012385.1	31922;32626;32903;33209;33510;33900;34264;34444	32092;32803;33043;33347;33622;34136;34370;35177	+;+;+;+;+;+;+;+	1820	0	2	0	4	0	1	2	6	0	1	1	1	1	3	4	0	0	2	0	6	5	1	5	5	5	0
G4P62_017616	JAAVVJ010012645.1;JAAVVJ010012645.1;JAAVVJ010012645.1;JAAVVJ010012645.1;JAAVVJ010012645.1;JAAVVJ010012645.1	5053;5438;5700;6670;11406;12999	5366;5621;5855;6798;11542;13445	-;-;-;-;-;-	1367	139	32	52	59	8	40	90	93	44	21	0	15	45	199	79	61	63	143	142	59	62	99	40	90	17	32
G4P62_019501	JAAVVJ010012920.1;JAAVVJ010012920.1;JAAVVJ010012920.1;JAAVVJ010012920.1;JAAVVJ010012920.1;JAAVVJ010012920.1	209;574;1208;1351;1673;1936	363;697;1275;1521;1793;2729	+;+;+;+;+;+	1433	0	0	0	0	0	0	0	2	0	0	0	0	0	0	0	0	0	0	0	1	0	0	0	0	1	0
G4P62_009461	JAAVVJ010013038.1	4375	6067	-	1693	2.17	2.50	4.17	6.33	3.50	1.83	3.33	4.67	2.50	2.67	2.17	2.00	0.67	1.33	0	0.33	0	0	1.00	0.33	1.67	0	0.67	0	1.00	0
G4P62_003160	JAAVVJ010013123.1;JAAVVJ010013123.1;JAAVVJ010013123.1;JAAVVJ010013123.1	5122;11673;12296;21340	5206;11710;12350;21868	+;+;+;+	707	0	0	0	0	0	0	1	0	0	0	0	0	0	0	0	0	0	0	0	0	0	0	0	0	0	0
G4P62_019436	JAAVVJ010000131.1;JAAVVJ010000131.1;JAAVVJ010000131.1;JAAVVJ010000131.1	20391;20789;21113;21419	20667;21022;21204;21657	+;+;+;+	842	795.50	1180	1134.50	1226.50	977.50	777	822	761.50	631.50	728	856.50	867.50	119	241	181.50	199	129	178	123.50	135	179	90	195.50	237.50	167	148
G4P62_000304	JAAVVJ010013319.1	915	2570	+	1656	0	0	0	0	0	0	0	0	0	0	0	0	0	0	0	0	0	0	0	0	0	0	0	0	0	0
G4P62_019456	JAAVVJ010000133.1;JAAVVJ010000133.1	2862;4028	3052;4982	+;+	1146	1485.50	2089	2276.50	2288	1925.50	1277	1698.50	1326	1402.50	1171	1579	1484.50	616	1269	1420.50	1002.50	945.50	842	730	558	768.50	608	922.50	1132	857.50	744
G4P62_019355	JAAVVJ010000134.1;JAAVVJ010000134.1;JAAVVJ010000134.1;JAAVVJ010000134.1;JAAVVJ010000134.1	2191;7451;7790;17752;19266	2534;7617;7961;18707;19363	-;-;-;-;-	1737	0	0	0	0	1	1	0	0	0	0	0	0	0	0	0	0	0	0	0	0	0	0	0	0	0	0
G4P62_003066	JAAVVJ010013471.1;JAAVVJ010013471.1;JAAVVJ010013471.1	21088;22538;22801	22155;22651;23626	+;+;+	2008	0	0	0	0	0.67	0	0	0	1	0	0	0	0	0	0	0	0	0	0	0	0	0	0	0	0	0
G4P62_019957	JAAVVJ010013557.1;JAAVVJ010013557.1	3781;8180	3944;9946	-;-	1931	1269.82	2328.98	2264.81	2484.64	1936.65	1594.48	1760.32	1401.49	1339.49	1525.65	1512.32	1718.15	1362.32	2210.64	2362.98	2294.48	1552.82	1382.48	1324.15	1182.82	1309.99	862.99	1726.64	2282.81	1694.31	1344.98
G4P62_018638	JAAVVJ010013557.1;JAAVVJ010013557.1	6861;9116	8573;10215	-;-	2813	2926.32	5475.98	4777.31	5578.64	4272.15	3605.98	3987.32	3201.49	2799.49	3492.65	3569.82	4076.15	2943.32	5059.14	5035.48	4622.48	3343.82	2644.48	2489.65	2048.82	2647.99	1635.99	2914.64	3980.81	3109.31	2532.98
G4P62_015850	JAAVVJ010013557.1;JAAVVJ010013557.1	3832;8180	3944;9887	-;-	1821	1256.32	2307.98	2238.81	2456.64	1908.15	1577.48	1736.32	1377.49	1325.99	1514.15	1499.32	1695.65	1358.32	2204.64	2352.98	2284.48	1552.32	1375.98	1316.65	1177.32	1306.99	858.99	1721.64	2278.31	1688.31	1339.98
G4P62_018768	JAAVVJ010001365.1;JAAVVJ010001365.1;JAAVVJ010001365.1	89;853;1307	562;1193;1997	-;-;-	1506	125	116	135	97	117	55	120	67	153	104	145	140	35	6	2	54	44	32	23	14	39	13	8	18	19	28
G4P62_013580	JAAVVJ010013740.1;JAAVVJ010013740.1;JAAVVJ010013740.1;JAAVVJ010013740.1;JAAVVJ010013740.1	11388;13401;13939;14313;14873	11793;13441;14023;14424;15756	+;+;+;+;+	1528	8	4	6	4	3	1	3	3	1	1	4	1	1	13	3	3	4	11	4	3	12	4	8	9	5	3
G4P62_005071	JAAVVJ010013811.1;JAAVVJ010013811.1;JAAVVJ010013811.1;JAAVVJ010013811.1;JAAVVJ010013811.1	15231;17919;19821;21388;25037	15377;18932;19912;21552;26409	+;+;+;+;+	2791	0	0	0	0	1	0	1	0	0	1	0	0	0	0	0	0	0	0	0	0	0	0	0	0	0	0
G4P62_016105	JAAVVJ010013956.1;JAAVVJ010013956.1	8323;8811	8580;8942	-;-	390	1	1	0	3	3	0	1	2	3	0	1	1	1	1	0	0	0	0	0	0	1	0	0	0	0	0
G4P62_005124	JAAVVJ010014081.1;JAAVVJ010014081.1;JAAVVJ010014081.1;JAAVVJ010014081.1	11377;11707;12263;12400	11634;11738;12323;12592	-;-;-;-	544	0	0	0	0	0	0	0	0	0	0	0	0	0	0	0	0	0	0	0	0	0	0	0	0	0	0
G4P62_015010	JAAVVJ010014301.1;JAAVVJ010014301.1;JAAVVJ010014301.1;JAAVVJ010014301.1;JAAVVJ010014301.1;JAAVVJ010014301.1;JAAVVJ010014301.1;JAAVVJ010014301.1;JAAVVJ010014301.1	1388;1408;1600;4671;4671;4674;5563;5563;5563	1579;1579;1945;5347;5347;5347;6016;6016;6016	+;+;+;+;+;+;+;+;+	1669	0	0	0	0	0	0	0	0	0	0	0	0	0	0	0	0	0	0	0	0	0	0	0	0	0	0
G4P62_013215	JAAVVJ010014362.1;JAAVVJ010014362.1;JAAVVJ010014362.1;JAAVVJ010014362.1;JAAVVJ010014362.1;JAAVVJ010014362.1;JAAVVJ010014362.1;JAAVVJ010014362.1;JAAVVJ010014362.1;JAAVVJ010014362.1;JAAVVJ010014362.1	1329;2163;2416;2629;2877;3716;4116;7815;8357;8602;9245	2084;2333;2508;2766;3062;3830;4313;8001;8523;8935;10045	-;-;-;-;-;-;-;-;-;-;-	3146	5.50	11	2	8.50	3	5	4	2.50	3.50	1	5.50	2.50	2	4.50	4.50	3.50	9	2.50	3.50	4	4	4.50	1.50	1.50	2	1.50
G4P62_019716	JAAVVJ010000144.1;JAAVVJ010000144.1;JAAVVJ010000144.1;JAAVVJ010000144.1	267;905;2413;5404	828;973;2705;6586	+;+;+;+	2107	383	84	136	144	19.50	114	236	238.50	104	57	0	42.50	104	519	212	171.50	171.50	377.50	373.50	155	170	258	101	227	43	80
G4P62_019717	JAAVVJ010000144.1;JAAVVJ010000144.1	8672;9903	8941;11041	+;+	1409	1.00	0	0	0	0	0.33	1.33	0	0	0	0	2	0	1.33	0.67	0	0	0.33	0	0	0	0	0	0.33	0	0
G4P62_010982	JAAVVJ010014529.1;JAAVVJ010014529.1;JAAVVJ010014529.1;JAAVVJ010014529.1;JAAVVJ010014529.1;JAAVVJ010014529.1;JAAVVJ010014529.1;JAAVVJ010014529.1;JAAVVJ010014529.1;JAAVVJ010014529.1;JAAVVJ010014529.1;JAAVVJ010014529.1;JAAVVJ010014529.1;JAAVVJ010014529.1;JAAVVJ010014529.1;JAAVVJ010014529.1;JAAVVJ010014529.1;JAAVVJ010014529.1;JAAVVJ010014529.1;JAAVVJ010014529.1;JAAVVJ010014529.1;JAAVVJ010014529.1	17998;20204;25805;33947;44393;44393;44393;45238;45238;45238;45708;45708;45708;46549;46549;46549;49440;49440;49440;54983;54983;54983	18091;20275;26154;34015;44534;44534;44534;45370;45370;45370;45904;45904;45904;47344;47344;47344;49553;49553;49553;56011;56011;56011	+;+;+;+;+;+;+;+;+;+;+;+;+;+;+;+;+;+;+;+;+;+	2996	2	0	0	1	4	4	1	0	0	2	3	0	2	2	5	1	4	12	9	6	6	4	1	2	8	1
G4P62_020196	JAAVVJ010000146.1;JAAVVJ010000146.1;JAAVVJ010000146.1;JAAVVJ010000146.1;JAAVVJ010000146.1	4669;4844;10655;10868;11031	4774;5016;10764;10959;11476	+;+;+;+;+	927	131	29	45	53	8	36	82	84	41	20	0	17	38	187	71	59	56	134	129	54	52	92	35	83	15	31
G4P62_007585	JAAVVJ010014673.1;JAAVVJ010014673.1;JAAVVJ010014673.1;JAAVVJ010014673.1	839;1596;2728;3593	1000;1802;3057;3781	-;-;-;-	888	0	0	0	0	0	0	1	0	0	0	1	0	0	0	0	0	0	0	0	1	0	4	0	0	0	0
G4P62_020214	JAAVVJ010014723.1;JAAVVJ010014723.1;JAAVVJ010014723.1;JAAVVJ010014723.1;JAAVVJ010014723.1;JAAVVJ010014723.1;JAAVVJ010014723.1;JAAVVJ010014723.1	5219;11610;11819;12155;13092;14749;15139;15773	6117;11733;12040;12448;13323;15038;15433;16083	-;-;-;-;-;-;-;-	2667	2237.50	3413	3227	3265.50	2894	1839.50	2518	1892.50	2520	1930.50	2292	2271.50	1864.50	3058	3083	2524	2195	1682.50	1703.50	1243.50	1478.50	970	2103	3091.50	2343.50	1620
G4P62_020215	JAAVVJ010014723.1;JAAVVJ010014723.1;JAAVVJ010014723.1;JAAVVJ010014723.1;JAAVVJ010014723.1;JAAVVJ010014723.1;JAAVVJ010014723.1;JAAVVJ010014723.1;JAAVVJ010014723.1	19689;20955;21177;21713;24524;25284;25666;26430;30288	20876;21078;21398;21906;24819;25573;25960;26563;30431	-;-;-;-;-;-;-;-;-	2887	1605	2078	2085	2397.50	2098.50	1554.50	1935.50	1517	1948.50	1719.50	2250.50	1921.50	1199	2241.50	2437.50	2006.50	1656.50	1295	1389	1035	1334	824	1494.50	2047	1503.50	1405
G4P62_019600	JAAVVJ010000147.1;JAAVVJ010000147.1;JAAVVJ010000147.1;JAAVVJ010000147.1;JAAVVJ010000147.1;JAAVVJ010000147.1;JAAVVJ010000147.1;JAAVVJ010000147.1;JAAVVJ010000147.1;JAAVVJ010000147.1;JAAVVJ010000147.1;JAAVVJ010000147.1;JAAVVJ010000147.1	1231;1876;2131;2333;2543;2861;3057;3305;3598;3786;4004;4438;4736	1537;2046;2241;2437;2716;2954;3189;3458;3693;3926;4310;4601;5076	+;+;+;+;+;+;+;+;+;+;+;+;+	2298	5	1	0	3	0	0	1	1	0	0	2	1	0	0	0	4	0	1	1	2	2	5	1	0	1	1
G4P62_016937	JAAVVJ010014934.1;JAAVVJ010014934.1;JAAVVJ010014934.1;JAAVVJ010014934.1;JAAVVJ010014934.1;JAAVVJ010014934.1;JAAVVJ010014934.1;JAAVVJ010014934.1;JAAVVJ010014934.1;JAAVVJ010014934.1;JAAVVJ010014934.1;JAAVVJ010014934.1	6439;6820;6927;7103;7257;7939;8090;9258;9441;9588;13715;13920	6682;6853;7013;7170;7328;8007;8192;9350;9508;9666;13797;14188	+;+;+;+;+;+;+;+;+;+;+;+	1269	0	0	0	1	0	0	1	0	0	0	1	0	0	2	2	2	1	2	5	2	9	0	0	2	0	1
G4P62_016936	JAAVVJ010014934.1;JAAVVJ010014934.1;JAAVVJ010014934.1;JAAVVJ010014934.1;JAAVVJ010014934.1	14184;15955;17343;17627;18760	15868;16093;17462;17777;19325	-;-;-;-;-	2661	1	0	1	2	0	2	4	1	1	3	3	0	1	0	1	0	0.50	2	0	8	4	2	1	2	1	1
G4P62_013915	JAAVVJ010014970.1;JAAVVJ010014970.1	53;631	544;1582	-;-	1444	1439.50	2167.50	2267	2287.50	1955	1360.50	1864	1447	1423	1497.50	1289	1340	548.50	1054	738.50	824	601	590.50	535.50	402.50	551.50	513	527	887	567.50	528.50
G4P62_015792	JAAVVJ010014980.1;JAAVVJ010014980.1;JAAVVJ010014980.1;JAAVVJ010014980.1;JAAVVJ010014980.1;JAAVVJ010014980.1;JAAVVJ010014980.1;JAAVVJ010014980.1;JAAVVJ010014980.1;JAAVVJ010014980.1;JAAVVJ010014980.1;JAAVVJ010014980.1;JAAVVJ010014980.1;JAAVVJ010014980.1;JAAVVJ010014980.1;JAAVVJ010014980.1;JAAVVJ010014980.1;JAAVVJ010014980.1;JAAVVJ010014980.1;JAAVVJ010014980.1;JAAVVJ010014980.1;JAAVVJ010014980.1;JAAVVJ010014980.1;JAAVVJ010014980.1;JAAVVJ010014980.1;JAAVVJ010014980.1;JAAVVJ010014980.1	5123;5482;5696;5943;6165;6455;6627;9135;9385;9557;10842;11024;11292;11484;11670;11881;12059;12453;12866;13062;15785;16042;16267;16511;16751;17562;18218	5313;5589;5834;6085;6365;6538;6736;9303;9472;9742;10929;11213;11411;11585;11794;11978;12276;12671;12991;13227;15942;16192;16415;16672;17002;17734;18257	-;-;-;-;-;-;-;-;-;-;-;-;-;-;-;-;-;-;-;-;-;-;-;-;-;-;-	3956	2	0	0	0	0	0	0	0	0	0	0	0	3	2	1	2	0	33	12	6	5	0	0	0	22	1
G4P62_010560	JAAVVJ010015017.1;JAAVVJ010015017.1	5166;5847	5711;6732	+;+	1432	0	0	0	0	0	0	0	0	0	0	0	0	0	0	0	0	0	0	0	0	0	0	0	0	0	0
G4P62_010559	JAAVVJ010015017.1;JAAVVJ010015017.1;JAAVVJ010015017.1;JAAVVJ010015017.1	11595;12465;13157;13508	11735;12655;13376;13938	+;+;+;+	983	7	16.50	6.50	11.50	10.50	5.50	10.50	10	9	6	7	8	3.50	6	5.50	7	2.50	1.50	2.50	1	7.50	3	2	7	4	0.50
G4P62_019471	JAAVVJ010001507.1;JAAVVJ010001507.1	2058;4823	3187;5089	-;-	1397	0.50	0.50	0.50	3	0.50	0.50	0.67	2.50	0	2	0	0	0	0	0	1.50	1.50	2	3	1.50	0.50	0.50	0.50	2	0	0
G4P62_017739	JAAVVJ010001507.1;JAAVVJ010001507.1;JAAVVJ010001507.1;JAAVVJ010001507.1;JAAVVJ010001507.1;JAAVVJ010001507.1;JAAVVJ010001507.1;JAAVVJ010001507.1;JAAVVJ010001507.1;JAAVVJ010001507.1;JAAVVJ010001507.1	7240;16724;17677;18319;18479;22020;26623;27032;39545;39687;40074	7671;16845;17822;18401;18602;22193;26880;27136;39595;39956;40329	-;-;-;-;-;-;-;-;-;-;-	2021	2	3	2	2	1	3	2	7	0	7	4	3	1	2	0	1	2	6	2	3	5	1	0	1	2	0
G4P62_017740	JAAVVJ010001507.1;JAAVVJ010001507.1;JAAVVJ010001507.1;JAAVVJ010001507.1;JAAVVJ010001507.1;JAAVVJ010001507.1;JAAVVJ010001507.1	41280;53810;57436;57862;58117;58593;58840	41485;53913;57778;58025;58506;58683;59832	+;+;+;+;+;+;+	2291	0	0	2	5	5	0	3	2	0	0	0	3	2	2	0	0	1	0	1	0	2	0	0	3	1	0
G4P62_013101	JAAVVJ010015208.1	16731	18730	-	2000	2	10	2	7	9	4	3	6	3	1	3	2	0	0	0	0	0	0	0	1	6	0	0	2	0	0
G4P62_001471	JAAVVJ010015379.1;JAAVVJ010015379.1;JAAVVJ010015379.1;JAAVVJ010015379.1;JAAVVJ010015379.1;JAAVVJ010015379.1;JAAVVJ010015379.1;JAAVVJ010015379.1;JAAVVJ010015379.1;JAAVVJ010015379.1;JAAVVJ010015379.1;JAAVVJ010015379.1;JAAVVJ010015379.1;JAAVVJ010015379.1	14411;14563;17336;17336;22097;22097;26097;26097;28414;28414;28633;28633;28873;28873	14542;14681;17543;17543;22220;22220;26184;26184;28525;28525;28791;28791;29322;29322	+;+;+;+;+;+;+;+;+;+;+;+;+;+	1392	1.67	3.33	2.25	3.17	5.33	3.67	0	5.75	4.67	2.67	3.67	3.00	0.67	1.00	3.67	2.67	1.00	0.33	1.33	0	0.33	1.33	1.67	1.67	0.67	1.00
G4P62_008848	JAAVVJ010015485.1;JAAVVJ010015485.1;JAAVVJ010015485.1;JAAVVJ010015485.1;JAAVVJ010015485.1	2885;3513;3695;4062;4552	3433;3624;3812;4147;4599	-;-;-;-;-	913	0	0	0	0	0	0	0	0	0	0	0	0	0	0	0	0	0	0	0	0	0	0	0	0	0	0
G4P62_014127	JAAVVJ010015654.1;JAAVVJ010015654.1;JAAVVJ010015654.1;JAAVVJ010015654.1;JAAVVJ010015654.1;JAAVVJ010015654.1;JAAVVJ010015654.1;JAAVVJ010015654.1;JAAVVJ010015654.1;JAAVVJ010015654.1;JAAVVJ010015654.1;JAAVVJ010015654.1;JAAVVJ010015654.1;JAAVVJ010015654.1	29270;30896;31166;31336;31483;34172;35290;35441;35614;35803;35966;36484;37991;38283	29692;31080;31240;31391;31576;34300;35350;35543;35715;35884;36052;36624;38055;38972	+;+;+;+;+;+;+;+;+;+;+;+;+;+	2293	6	0	1	0	4	3	3	0	0	2	1	3	1	12	5	2	1	1	6	4	8	7	1	3	1	1
G4P62_019557	JAAVVJ010015660.1;JAAVVJ010015660.1;JAAVVJ010015660.1;JAAVVJ010015660.1;JAAVVJ010015660.1;JAAVVJ010015660.1	33666;34710;36309;36440;38757;38986	34404;34802;36356;38675;38827;39100	-;-;-;-;-;-	3302	886	1212	1412	1092	1082	560	858	848	1014	602	766	654	862	1251	981	1850	1172	1193	938	420	651	623	1015	1438	889	999
G4P62_016342	JAAVVJ010015663.1;JAAVVJ010015663.1;JAAVVJ010015663.1;JAAVVJ010015663.1;JAAVVJ010015663.1;JAAVVJ010015663.1;JAAVVJ010015663.1;JAAVVJ010015663.1;JAAVVJ010015663.1;JAAVVJ010015663.1;JAAVVJ010015663.1;JAAVVJ010015663.1	2783;3026;6499;6739;6972;7170;7416;8167;8380;8556;8832;9468	2923;3189;6663;6850;7076;7327;7445;8270;8463;8668;8945;9924	-;-;-;-;-;-;-;-;-;-;-;-	1747	15.50	21	28.50	29	20.50	17	23.50	20	18	17	18.50	7.50	5.50	15.50	13	13	15.50	7.50	9.50	9	10.50	6.50	7	10	10.50	8.50
G4P62_019532	JAAVVJ010000157.1;JAAVVJ010000157.1;JAAVVJ010000157.1	6107;7202;7990	6809;7793;8471	-;-;-	1777	1424	1901.50	1912.50	2108.50	1719.50	1352.50	1762.50	1368	1512	1407.50	1787.50	1582.50	522	1025.50	958.50	982.50	724	479.50	510	320.50	506	301.50	787	943.50	737.50	586
G4P62_020153	JAAVVJ010015816.1;JAAVVJ010015816.1;JAAVVJ010015816.1;JAAVVJ010015816.1;JAAVVJ010015816.1;JAAVVJ010015816.1;JAAVVJ010015816.1;JAAVVJ010015816.1;JAAVVJ010015816.1;JAAVVJ010015816.1;JAAVVJ010015816.1;JAAVVJ010015816.1;JAAVVJ010015816.1	12594;13039;13229;13457;13828;27062;27916;28182;35048;35297;35833;35972;37356	12946;13152;13318;13551;13920;27363;27968;28217;35209;35422;35896;36096;37427	-;-;-;-;-;-;-;-;-;-;-;-;-	1685	0	0	0	0	1	0.50	1	0	0	0.50	0	0	1	5	0	0	0	1	2	0	1	1	0	0	0	0
G4P62_020020	JAAVVJ010015859.1	1076	2049	+	974	0	0	0	0	0	0	0	0	0	0	0	0	0	0	0	1	0	0	0	0	0	0	0	0	0	1
G4P62_020046	JAAVVJ010001595.1;JAAVVJ010001595.1;JAAVVJ010001595.1;JAAVVJ010001595.1;JAAVVJ010001595.1	61;436;727;1921;2118	251;570;830;1993;2149	-;-;-;-;-	535	0	0	1	0	0	0	0	0	0	0	0	0	0	0	0	0	0	0	0	0	0	0	0	0	1	0
G4P62_020090	JAAVVJ010015957.1;JAAVVJ010015957.1;JAAVVJ010015957.1;JAAVVJ010015957.1;JAAVVJ010015957.1	4538;4926;6200;6427;6755	4847;5033;6346;6546;6838	-;-;-;-;-	769	13	0	0	1	1	0	3	0	0	0	0	0	0	0	0	1	4	0	3	0	1	0	0	1	9	0
G4P62_018154	JAAVVJ010016141.1;JAAVVJ010016141.1	10078;18312	10985;20627	-;-	3224	0	1	0	0	0	0	0.50	0	0	1	0	0	0	0	0	0	0	0	1	0	0	1	1	2	1	0
G4P62_018153	JAAVVJ010016141.1	11605	12942	-	1338	0	0	0	0	0	0	0	0	0	0	0	1	0	0	0	0	0	1	0	1	2	0	1	0	0	0
G4P62_018155	JAAVVJ010016141.1;JAAVVJ010016141.1;JAAVVJ010016141.1	13540;17896;21988	14490;18643;23967	-;-;-	3679	0	1	0	0	0	0	0.50	0	0	1	0	0	2	0	0	0	0	0	2	0	0	1	0	0	0	0
G4P62_018156	JAAVVJ010016141.1;JAAVVJ010016141.1	23773;25105	23808;27543	-;-	2475	1	0	0	0	0	0	1	1	0	0	0	0	0	0	0	1	0	0	0	0	0	0	0	0	0	0
G4P62_010603	JAAVVJ010016226.1;JAAVVJ010016226.1;JAAVVJ010016226.1;JAAVVJ010016226.1;JAAVVJ010016226.1;JAAVVJ010016226.1;JAAVVJ010016226.1;JAAVVJ010016226.1;JAAVVJ010016226.1;JAAVVJ010016226.1;JAAVVJ010016226.1;JAAVVJ010016226.1	536;1107;1807;2129;4483;4782;15809;16269;16702;16950;40518;40902	1011;1342;1963;2343;4647;4988;16192;16464;16859;17341;40677;41023	-;-;-;-;-;-;-;-;-;-;-;-	2868	2	1	8.50	0	0	3	3	4	1	2	1	4.67	0	0	4	0	0	0	6.50	6.50	3	0	1	0	3	0
G4P62_017621	JAAVVJ010016413.1;JAAVVJ010016413.1;JAAVVJ010016413.1;JAAVVJ010016413.1;JAAVVJ010016413.1;JAAVVJ010016413.1;JAAVVJ010016413.1;JAAVVJ010016413.1;JAAVVJ010016413.1;JAAVVJ010016413.1;JAAVVJ010016413.1;JAAVVJ010016413.1;JAAVVJ010016413.1	1701;1947;2304;2555;2709;2951;4327;4508;4949;5488;5905;6102;6933	1835;2074;2454;2625;2814;3038;4420;4607;5047;5653;6010;6301;7267	+;+;+;+;+;+;+;+;+;+;+;+;+	1779	83	119	92.50	109.50	116	98	107	86.50	72.50	82	72	70.50	61	110.50	106.50	123.50	81	59.50	74.50	63.50	54.50	44	63.50	77	51	50
G4P62_019674	JAAVVJ010016442.1;JAAVVJ010016442.1;JAAVVJ010016442.1;JAAVVJ010016442.1;JAAVVJ010016442.1;JAAVVJ010016442.1;JAAVVJ010016442.1;JAAVVJ010016442.1;JAAVVJ010016442.1;JAAVVJ010016442.1;JAAVVJ010016442.1;JAAVVJ010016442.1	15512;15941;16550;16669;17370;17528;17786;18103;23416;23849;24065;24338	15653;15998;16579;16873;17426;17693;17910;18226;23598;23965;24191;25100	+;+;+;+;+;+;+;+;+;+;+;+	2097	0	0	0	0	0	1	0	9	0	3	0	0	0	0	0	0	0	0	0	0	0	0	0	0	0	0
G4P62_019675	JAAVVJ010016442.1;JAAVVJ010016442.1;JAAVVJ010016442.1;JAAVVJ010016442.1;JAAVVJ010016442.1;JAAVVJ010016442.1;JAAVVJ010016442.1;JAAVVJ010016442.1;JAAVVJ010016442.1;JAAVVJ010016442.1;JAAVVJ010016442.1;JAAVVJ010016442.1	32284;32521;32663;32776;33399;33747;34023;34243;34796;35098;35313;36319	32431;32575;32689;32980;33455;33912;34147;34366;34978;35214;35445;36671	+;+;+;+;+;+;+;+;+;+;+;+	1693	2	3	0	0	0	2	1	14	0	0	0	0	0	0	0	0	0	0	4	0	0	2	0	0	0	0
G4P62_019515	JAAVVJ010000165.1;JAAVVJ010000165.1;JAAVVJ010000165.1	2203;3105;3321	2979;3219;3400	+;+;+	972	85	121	150	124	128	116	126	110	69	116	70	121	43	103	75	50	16	31	20	34	35	15	52	61	52	46
G4P62_019352	JAAVVJ010016597.1;JAAVVJ010016597.1;JAAVVJ010016597.1	109;426;630	172;518;736	-;-;-	264	0	0	0	0	0	0	1	0	0	0	0	0	0	0	0	1	1	2	0	0	0	0	0	0	0	0
G4P62_020081	JAAVVJ010016760.1	5575	9041	+	3467	120	24	42	42	8	36	72	72	30	18	0	12	30	156	66	54	54	114	114	49	54	79	30	66	12	24
G4P62_017741	JAAVVJ010001682.1;JAAVVJ010001682.1;JAAVVJ010001682.1;JAAVVJ010001682.1	30810;31685;33847;34443	31110;31756;34122;34772	+;+;+;+	979	0	0	0	0	1	0	1	0	0	0	0	0	0	0	0	0	0	0	0	0	0	0	0	0	0	0
G4P62_008608	JAAVVJ010016842.1;JAAVVJ010016842.1;JAAVVJ010016842.1	2225;2557;3317	2468;2927;5973	-;-;-	3272	42	70.50	49	61.50	51.50	42.50	46	46.50	34	32.50	43	28.50	16.50	27.50	20.50	32.50	31	16	19.50	15	22	15.50	13	24	16.50	11
G4P62_017823	JAAVVJ010016896.1	4150	6759	-	2610	2178	2903.50	2789	3411.50	2539.50	2119	3111	2145.50	1985	2325	2307	2503.50	351.50	694	613.50	608	469	496	404.50	348.50	517.50	270	508.50	630.50	458.50	362
G4P62_019298	JAAVVJ010017203.1;JAAVVJ010017203.1;JAAVVJ010017203.1;JAAVVJ010017203.1;JAAVVJ010017203.1;JAAVVJ010017203.1;JAAVVJ010017203.1;JAAVVJ010017203.1	8682;8916;9302;9718;10273;10577;10893;11101	8788;9210;9591;10019;10478;10798;11016;11990	+;+;+;+;+;+;+;+	2436	1191	1531	1587	1827	1542	1134	1467	1211	1507	1185	1520	1296	1118	2164	2184	1910	1509	1275	1374.50	957	1308	790	1297	1842	1354	1284
G4P62_020106	JAAVVJ010017373.1;JAAVVJ010017373.1;JAAVVJ010017373.1;JAAVVJ010017373.1	3468;9156;9772;10847	4824;9473;9896;11117	-;-;-;-	2071	4	0.50	0	0	0	0	0.50	1.50	0	1	5	0.50	0	1.50	0	0	1.50	0	0.50	0	2	0	0.50	1	2	0
G4P62_020105	JAAVVJ010017373.1;JAAVVJ010017373.1;JAAVVJ010017373.1;JAAVVJ010017373.1;JAAVVJ010017373.1;JAAVVJ010017373.1	11999;12954;15028;15168;15529;15701	12191;13049;15087;15304;15613;16434	+;+;+;+;+;+	1305	0	0	1	0	1	0	0	0	3	0	3	0	0	1	1	5	1	0	1	4	3	1	0	3	9	0
G4P62_019624	JAAVVJ010017469.1;JAAVVJ010017469.1;JAAVVJ010017469.1;JAAVVJ010017469.1	3625;7563;7791;8015	3985;7685;7931;8146	-;-;-;-	757	0	0	0	0	0	0	0	0	0	0	0	0	0	0	0	0	0	0	0	1	1	2	0	0	0	1
G4P62_011013	JAAVVJ010017502.1;JAAVVJ010017502.1;JAAVVJ010017502.1;JAAVVJ010017502.1;JAAVVJ010017502.1	3709;3977;7994;8504;8672	3896;4160;8130;8569;8882	-;-;-;-;-	786	0	0	1	0	0	0	0	0	0	0	3	1	0	0	0	0	0	0	2	0	0	0	0	0	3	0
G4P62_019558	JAAVVJ010017708.1;JAAVVJ010017708.1	39263;41247	41136;41870	+;+	2498	383.50	664.67	619.00	773.33	622.83	614.00	741.83	439.33	490.33	576.17	613.83	561.50	1188.00	2244.83	2140.17	1936.50	1220.17	809.33	656.33	562.17	886.17	592.33	897.33	1191.83	1116.33	724.67
G4P62_019366	JAAVVJ010001781.1	9899	11053	+	1155	0	0	0	1	0	0	0	0	0	0	0	0	0	0	1	0	0	0	0	0	0	0	0	0	0	0
G4P62_020239	JAAVVJ010000176.1	14204	15873	-	1670	408.50	661	825	740.50	506	569	677	448	550	469.50	751.50	646.50	62.50	75.50	88.50	46	49.50	91	72	90	78.50	42.50	71.50	134	51	83.50
G4P62_019670	JAAVVJ010017851.1;JAAVVJ010017851.1;JAAVVJ010017851.1;JAAVVJ010017851.1;JAAVVJ010017851.1;JAAVVJ010017851.1;JAAVVJ010017851.1;JAAVVJ010017851.1;JAAVVJ010017851.1;JAAVVJ010017851.1;JAAVVJ010017851.1;JAAVVJ010017851.1;JAAVVJ010017851.1;JAAVVJ010017851.1;JAAVVJ010017851.1	15437;15615;22060;22407;22615;23103;24550;24865;25109;25285;25503;26354;26593;28649;31230	15544;15831;22252;22540;22825;23309;24764;25020;25214;25434;25784;26523;26700;28827;31449	-;-;-;-;-;-;-;-;-;-;-;-;-;-;-	2656	5	4	4	5	2	6	5	13	1	2	4	4	3	1	0.50	1	1	0	5	0	6	6	3	0	1	0
G4P62_006572	JAAVVJ010017898.1;JAAVVJ010017898.1;JAAVVJ010017898.1;JAAVVJ010017898.1	7753;8354;8644;9739	8272;8532;9112;10011	-;-;-;-	1441	1	0	0	2	0	3	0	3	1	2	1	0	1	2	0	0	0	2	3	2	1	0	1	1	2	0
G4P62_006574	JAAVVJ010017898.1;JAAVVJ010017898.1;JAAVVJ010017898.1;JAAVVJ010017898.1;JAAVVJ010017898.1;JAAVVJ010017898.1;JAAVVJ010017898.1;JAAVVJ010017898.1;JAAVVJ010017898.1;JAAVVJ010017898.1;JAAVVJ010017898.1;JAAVVJ010017898.1;JAAVVJ010017898.1;JAAVVJ010017898.1;JAAVVJ010017898.1;JAAVVJ010017898.1	11837;11837;12541;12541;12809;12809;14388;15045;15045;15242;15242;15702;15702;16343;16343;16510	12455;12455;12625;12625;12865;12865;14552;15136;15136;15405;15405;15934;15934;16429;16567;16563	-;-;-;-;-;-;-;-;-;-;-;-;-;-;-;-	1640	1	1	1	2	0	1	1	1	0	0	0	1	1	0	0	0	0	0	0	0	3	0	0	0	0	0
G4P62_012253	JAAVVJ010017943.1;JAAVVJ010017943.1;JAAVVJ010017943.1;JAAVVJ010017943.1;JAAVVJ010017943.1;JAAVVJ010017943.1;JAAVVJ010017943.1;JAAVVJ010017943.1;JAAVVJ010017943.1;JAAVVJ010017943.1;JAAVVJ010017943.1;JAAVVJ010017943.1;JAAVVJ010017943.1	10795;15191;15521;15682;18681;19203;20720;20893;21053;21272;23026;23268;23490	11012;15265;15597;15743;18778;19276;20813;20955;21190;21415;23198;23403;24246	+;+;+;+;+;+;+;+;+;+;+;+;+	2109	9.50	4	2.50	2	6.50	6.50	8	5.50	3	4	4	3	1	3	0	1.50	2.50	5.50	4	3	8.50	3	0	1.50	3	1.50
G4P62_008525	JAAVVJ010017955.1;JAAVVJ010017955.1	53;518	397;1907	+;+	1735	0	0	0	0	0	0	0	0	0	0	0	1	0	0	0	0	0	0	0	0	0	0	0	0	0	0
G4P62_019507	JAAVVJ010017957.1;JAAVVJ010017957.1;JAAVVJ010017957.1;JAAVVJ010017957.1	6046;6323;6661;7253	6216;6389;6735;7479	-;-;-;-	540	0	0	1	0	0	2	0	0	0	0	0	0	0	4	0	0	1	1	0	0	0	0	0	0	0	0
G4P62_018870	JAAVVJ010018114.1;JAAVVJ010018114.1;JAAVVJ010018114.1;JAAVVJ010018114.1;JAAVVJ010018114.1;JAAVVJ010018114.1;JAAVVJ010018114.1;JAAVVJ010018114.1;JAAVVJ010018114.1;JAAVVJ010018114.1;JAAVVJ010018114.1;JAAVVJ010018114.1;JAAVVJ010018114.1;JAAVVJ010018114.1;JAAVVJ010018114.1;JAAVVJ010018114.1;JAAVVJ010018114.1;JAAVVJ010018114.1;JAAVVJ010018114.1;JAAVVJ010018114.1;JAAVVJ010018114.1	6228;7311;7529;7708;10967;11116;11266;11580;11867;12077;12315;12560;12764;13047;13287;13797;13994;20605;20781;21021;22110	6940;7427;7630;7910;11033;11193;11418;11666;11995;12136;12422;12684;12926;13157;13383;13879;14099;20699;20883;21159;22260	-;-;-;-;-;-;-;-;-;-;-;-;-;-;-;-;-;-;-;-;-	2990	5	2	4	4	2	5	0	6	9	6	5	2	2	2	1	1	6	1	3	2	5	7	2	2	2	0
G4P62_018869	JAAVVJ010018114.1;JAAVVJ010018114.1;JAAVVJ010018114.1;JAAVVJ010018114.1;JAAVVJ010018114.1;JAAVVJ010018114.1;JAAVVJ010018114.1	24130;24552;25093;25442;26071;26253;26576	24411;24941;25356;25663;26155;26289;27357	+;+;+;+;+;+;+	2062	1	3.50	2.50	2.33	1.17	1.83	2.50	3	0.50	0.50	1.50	2.50	0.50	0.50	0	1	0	2.50	0.50	1.67	0	0	1	0.50	2	1
G4P62_019649	JAAVVJ010018142.1;JAAVVJ010018142.1;JAAVVJ010018142.1;JAAVVJ010018142.1	1009;2488;4502;5021	1747;2694;4660;5289	-;-;-;-	1374	682	1112	1017.50	1072	1194.50	624	868	984.50	969	678.50	857	809	201.50	353.50	410.50	376.50	316.50	343	256	273	278	200.50	404.50	458.50	346.50	350.50
G4P62_006585	JAAVVJ010018142.1;JAAVVJ010018142.1;JAAVVJ010018142.1;JAAVVJ010018142.1	1010;2488;4502;5021	1747;2694;4660;5176	-;-;-;-	1260	542	837	818.50	858	1022.50	520	728	832.50	856	579.50	697	670	189.50	322.50	394.50	343.50	290.50	304	221	238	248	175.50	359.50	391.50	292.50	316.50
G4P62_019266	JAAVVJ010018452.1;JAAVVJ010018452.1;JAAVVJ010018452.1	247;553;794	372;720;1250	+;+;+	751	1.50	10	5	5.33	6	2.50	10	3.83	5	1.83	3.50	3.50	3.50	6	4	7	8.50	6.50	10.50	4.83	6	7	2.67	6.50	5.50	1
G4P62_018036	JAAVVJ010018470.1;JAAVVJ010018470.1;JAAVVJ010018470.1;JAAVVJ010018470.1;JAAVVJ010018470.1;JAAVVJ010018470.1;JAAVVJ010018470.1;JAAVVJ010018470.1;JAAVVJ010018470.1;JAAVVJ010018470.1;JAAVVJ010018470.1;JAAVVJ010018470.1	988;1165;1460;1659;1997;2130;2432;3657;3889;4498;4679;5053	1091;1379;1584;1912;2059;2349;2513;3796;4025;4603;4762;5184	-;-;-;-;-;-;-;-;-;-;-;-	1662	1	1	0	3	4	4	2	2	3	4	3	0	0	0	3	2	0	0	3	2	3	5	0	2	1	0
G4P62_019443	JAAVVJ010018543.1;JAAVVJ010018543.1;JAAVVJ010018543.1;JAAVVJ010018543.1;JAAVVJ010018543.1;JAAVVJ010018543.1;JAAVVJ010018543.1;JAAVVJ010018543.1;JAAVVJ010018543.1;JAAVVJ010018543.1;JAAVVJ010018543.1;JAAVVJ010018543.1;JAAVVJ010018543.1;JAAVVJ010018543.1;JAAVVJ010018543.1;JAAVVJ010018543.1;JAAVVJ010018543.1;JAAVVJ010018543.1;JAAVVJ010018543.1;JAAVVJ010018543.1;JAAVVJ010018543.1;JAAVVJ010018543.1;JAAVVJ010018543.1;JAAVVJ010018543.1;JAAVVJ010018543.1;JAAVVJ010018543.1;JAAVVJ010018543.1;JAAVVJ010018543.1;JAAVVJ010018543.1;JAAVVJ010018543.1;JAAVVJ010018543.1;JAAVVJ010018543.1	7689;13448;13449;15069;15069;15069;15233;15233;15337;15414;15414;15592;15592;15592;15881;15881;15881;16206;16206;16206;16480;16480;16480;17189;17189;17189;17345;17345;17345;17706;17706;17706	7876;13672;13672;15115;15115;15115;15336;15336;15512;15512;15512;15783;15783;15783;15950;15950;15950;16308;16308;16308;16600;16600;16600;17278;17278;17278;17488;17488;17488;18462;18462;18462	+;+;+;+;+;+;+;+;+;+;+;+;+;+;+;+;+;+;+;+;+;+;+;+;+;+;+;+;+;+;+;+	2217	0	1	0	2	1	1	0.33	1	0	2	2	0	0.25	5	1	3	1	3	6.33	7	11	5	0	2	3	1
G4P62_019444	JAAVVJ010018543.1;JAAVVJ010018543.1;JAAVVJ010018543.1;JAAVVJ010018543.1;JAAVVJ010018543.1;JAAVVJ010018543.1	8576;9521;9885;10114;10240;11394	8914;9797;10034;10149;10321;11586	-;-;-;-;-;-	1077	4	4	3	4	3	4	3	3	3	2	2	5	1	0	2	0	0	0	1	0	0	0	0	0	2	0
G4P62_019433	JAAVVJ010018584.1;JAAVVJ010018584.1;JAAVVJ010018584.1;JAAVVJ010018584.1;JAAVVJ010018584.1	19326;21902;22293;30452;30706	20954;22011;22528;30564;30831	-;-;-;-;-	2214	3	3	1.50	4	2.50	1	2	0.50	1	0	4.50	1	1	4	1	2.50	2	0.50	0.50	2	1.50	2.50	0	2.50	1	0
G4P62_019892	JAAVVJ010018765.1;JAAVVJ010018765.1;JAAVVJ010018765.1;JAAVVJ010018765.1;JAAVVJ010018765.1;JAAVVJ010018765.1;JAAVVJ010018765.1;JAAVVJ010018765.1;JAAVVJ010018765.1;JAAVVJ010018765.1;JAAVVJ010018765.1;JAAVVJ010018765.1;JAAVVJ010018765.1;JAAVVJ010018765.1;JAAVVJ010018765.1;JAAVVJ010018765.1;JAAVVJ010018765.1;JAAVVJ010018765.1;JAAVVJ010018765.1;JAAVVJ010018765.1;JAAVVJ010018765.1;JAAVVJ010018765.1;JAAVVJ010018765.1;JAAVVJ010018765.1;JAAVVJ010018765.1;JAAVVJ010018765.1;JAAVVJ010018765.1;JAAVVJ010018765.1	2;2;404;404;1363;1363;1637;1637;2020;2020;2393;2393;2622;2622;2820;2820;3016;3016;4601;4601;4842;4842;5168;5280;5546;5780;5989;7982	200;200;1040;1040;1556;1556;1744;1744;2251;2251;2535;2535;2729;2729;2933;2933;3126;3126;4729;4724;4970;4970;5217;5466;5708;5888;6122;8734	+;+;+;+;+;+;+;+;+;+;+;+;+;+;+;+;+;+;+;+;+;+;+;+;+;+;+;+	3500	2.17	2	1.83	6.17	4.83	3.50	8.50	9.50	4.17	2	3	1.83	1	5	2	2.50	2.83	1	2.50	0	0	0	0	2.33	2.50	1
G4P62_018712	JAAVVJ010018856.1;JAAVVJ010018856.1;JAAVVJ010018856.1;JAAVVJ010018856.1;JAAVVJ010018856.1;JAAVVJ010018856.1;JAAVVJ010018856.1;JAAVVJ010018856.1	12084;17994;18260;22533;23469;24035;34321;36648	12165;18169;18422;22803;23623;24259;34411;37488	-;-;-;-;-;-;-;-	2004	2	0	0	1	0	1	0	0	1	0	0	1	0	1	0	0	0	0	0	2	6	0	3	4	5	2
G4P62_019398	JAAVVJ010001898.1	4512	6390	-	1879	1166	2184.50	2054	2183	2015.50	1445.50	1844	1482	1482.50	1661.50	1484.50	1547	237	522.50	466	533.50	397.50	351.50	354	264.50	417.50	222	405	460	324.50	307
G4P62_019866	JAAVVJ010019204.1;JAAVVJ010019204.1;JAAVVJ010019204.1;JAAVVJ010019204.1;JAAVVJ010019204.1;JAAVVJ010019204.1;JAAVVJ010019204.1;JAAVVJ010019204.1	90;92;808;808;1454;1454;1667;1667	731;734;885;885;1591;1591;1870;1853	-;-;-;-;-;-;-;-	1065	4.75	3.08	8.42	2.50	6.50	3.92	7.08	3.50	3.33	1	1.67	3.67	0.50	0.25	1.25	0.50	1.50	0.33	0.50	0	0	0	0.50	1	1.58	1
G4P62_019516	JAAVVJ010019521.1;JAAVVJ010019521.1;JAAVVJ010019521.1;JAAVVJ010019521.1;JAAVVJ010019521.1;JAAVVJ010019521.1;JAAVVJ010019521.1;JAAVVJ010019521.1;JAAVVJ010019521.1;JAAVVJ010019521.1;JAAVVJ010019521.1	701;947;1829;3487;5513;10088;10258;10484;10726;11846;12077	836;1058;2008;3543;5574;10153;10369;10618;10842;11905;12329	-;-;-;-;-;-;-;-;-;-;-	1290	0	1	0	0	0	0	0	0	0	0	0	0	0	0	0	0	0	3	0	0	0	0	0	1	5	2
G4P62_019165	JAAVVJ010019524.1;JAAVVJ010019524.1	1;1865	1313;4279	+;+	3728	4212.33	7231.83	7314.17	7770.33	6033.33	5248.50	5814.00	4487.00	4267.50	5063.00	4737.83	5454.50	4683.50	8288	7630.33	6927.50	5901.50	5182.50	4657	4277.67	4340.50	2954	5669	7129.67	5198.17	4526.50
G4P62_015851	JAAVVJ010019524.1;JAAVVJ010019524.1	214;1865	1313;4279	+;+	3515	2373.83	4345.33	3931.17	4443.83	3417.33	2816.00	3129.00	2512.50	2353.00	2666.50	2877.83	3217.50	2430.50	3913.50	4150.83	3934.50	2762.50	2372.50	2303	1996.67	2305	1444.50	2892	3878.17	2985.67	2393
G4P62_015284	JAAVVJ010019804.1;JAAVVJ010019804.1;JAAVVJ010019804.1;JAAVVJ010019804.1;JAAVVJ010019804.1	364;1715;2074;2735;2980	600;1970;2143;2906;3970	+;+;+;+;+	1726	4	0	0	0	2	2	0	2	0	2	0	0	3	4	4	3	3	3	3	3	6	3	0	3	4	2
G4P62_014749	JAAVVJ010000020.1;JAAVVJ010000020.1;JAAVVJ010000020.1;JAAVVJ010000020.1;JAAVVJ010000020.1;JAAVVJ010000020.1;JAAVVJ010000020.1;JAAVVJ010000020.1;JAAVVJ010000020.1;JAAVVJ010000020.1;JAAVVJ010000020.1;JAAVVJ010000020.1;JAAVVJ010000020.1;JAAVVJ010000020.1;JAAVVJ010000020.1;JAAVVJ010000020.1;JAAVVJ010000020.1;JAAVVJ010000020.1;JAAVVJ010000020.1;JAAVVJ010000020.1;JAAVVJ010000020.1;JAAVVJ010000020.1;JAAVVJ010000020.1;JAAVVJ010000020.1;JAAVVJ010000020.1;JAAVVJ010000020.1;JAAVVJ010000020.1;JAAVVJ010000020.1;JAAVVJ010000020.1;JAAVVJ010000020.1;JAAVVJ010000020.1;JAAVVJ010000020.1;JAAVVJ010000020.1;JAAVVJ010000020.1;JAAVVJ010000020.1;JAAVVJ010000020.1;JAAVVJ010000020.1;JAAVVJ010000020.1;JAAVVJ010000020.1;JAAVVJ010000020.1;JAAVVJ010000020.1;JAAVVJ010000020.1;JAAVVJ010000020.1;JAAVVJ010000020.1;JAAVVJ010000020.1;JAAVVJ010000020.1;JAAVVJ010000020.1;JAAVVJ010000020.1;JAAVVJ010000020.1;JAAVVJ010000020.1;JAAVVJ010000020.1;JAAVVJ010000020.1;JAAVVJ010000020.1;JAAVVJ010000020.1;JAAVVJ010000020.1;JAAVVJ010000020.1;JAAVVJ010000020.1;JAAVVJ010000020.1;JAAVVJ010000020.1;JAAVVJ010000020.1;JAAVVJ010000020.1;JAAVVJ010000020.1;JAAVVJ010000020.1;JAAVVJ010000020.1;JAAVVJ010000020.1;JAAVVJ010000020.1;JAAVVJ010000020.1;JAAVVJ010000020.1;JAAVVJ010000020.1;JAAVVJ010000020.1;JAAVVJ010000020.1;JAAVVJ010000020.1;JAAVVJ010000020.1;JAAVVJ010000020.1;JAAVVJ010000020.1;JAAVVJ010000020.1;JAAVVJ010000020.1;JAAVVJ010000020.1;JAAVVJ010000020.1;JAAVVJ010000020.1	6522;6522;6522;6522;9870;9870;20803;20803;20803;20803;23690;23690;23690;23690;23844;23844;23844;23844;24063;24063;24063;24063;24791;24791;24791;24791;26072;26072;26072;26072;26425;26425;26425;26425;26703;26703;26703;26703;27154;27154;28511;28511;28511;28511;29860;29860;29860;29860;31091;31091;31091;31091;31313;31313;31313;31313;32162;32162;32162;32162;32380;32380;32380;32380;34280;34280;34280;34280;35521;35521;35521;35521;36301;36301;36301;36301;39390;39390;39390;39390	7369;7369;7369;7369;9920;9920;20955;20955;20955;20955;23764;23764;23764;23764;23955;23955;23955;23955;24463;24463;24463;24463;24944;24944;24944;24944;26135;26135;26135;26135;26554;26554;26554;26554;26903;26903;26903;26903;27210;27210;28705;28705;28705;28705;30161;30161;30161;30161;31208;31208;31208;31208;31459;31459;31459;31459;32276;32276;32276;32276;32496;32496;32496;32496;34412;34412;34412;34412;35674;35674;35674;35674;36419;36419;36419;36419;40005;40005;40005;40006	-;-;-;-;-;-;-;-;-;-;-;-;-;-;-;-;-;-;-;-;-;-;-;-;-;-;-;-;-;-;-;-;-;-;-;-;-;-;-;-;-;-;-;-;-;-;-;-;-;-;-;-;-;-;-;-;-;-;-;-;-;-;-;-;-;-;-;-;-;-;-;-;-;-;-;-;-;-;-;-	4263	9	6	7	13	17	7	8	19	22	9	17	7	3	5	3	2	2	7	10	6	14	6	5	5	9	1
G4P62_014748	JAAVVJ010000020.1;JAAVVJ010000020.1;JAAVVJ010000020.1;JAAVVJ010000020.1;JAAVVJ010000020.1;JAAVVJ010000020.1;JAAVVJ010000020.1	42765;43745;43926;44113;44363;44502;44670	42962;43837;43996;44274;44413;44582;46430	+;+;+;+;+;+;+	2417	0	0.50	0	5.50	3	1.50	1.50	1	2.50	2	0	0	4	7	1	0	3	20	9	16	2	5	2	2	5	4
G4P62_014746	JAAVVJ010000020.1;JAAVVJ010000020.1;JAAVVJ010000020.1;JAAVVJ010000020.1;JAAVVJ010000020.1;JAAVVJ010000020.1;JAAVVJ010000020.1;JAAVVJ010000020.1	54584;54585;55803;55803;62623;62623;70106;70106	55429;55354;55909;55909;62831;62831;71298;71298	+;+;+;+;+;+;+;+	2355	0	0	0	0	0	0	0	1	0	0	0	1	0	0	1	0	0	0	0	0	0	0	0	0	0	0
G4P62_016023	JAAVVJ010000020.1;JAAVVJ010000020.1	73238;174010	73277;174809	-;-	840	14	0	0	0	0	0	0	1	1	2	5	0	0	1	0	4	0	1	8	1	6	2	1	1	1	0
G4P62_014745	JAAVVJ010000020.1;JAAVVJ010000020.1;JAAVVJ010000020.1;JAAVVJ010000020.1;JAAVVJ010000020.1;JAAVVJ010000020.1;JAAVVJ010000020.1;JAAVVJ010000020.1;JAAVVJ010000020.1;JAAVVJ010000020.1;JAAVVJ010000020.1;JAAVVJ010000020.1;JAAVVJ010000020.1;JAAVVJ010000020.1;JAAVVJ010000020.1;JAAVVJ010000020.1;JAAVVJ010000020.1;JAAVVJ010000020.1;JAAVVJ010000020.1;JAAVVJ010000020.1;JAAVVJ010000020.1;JAAVVJ010000020.1;JAAVVJ010000020.1;JAAVVJ010000020.1;JAAVVJ010000020.1;JAAVVJ010000020.1;JAAVVJ010000020.1;JAAVVJ010000020.1;JAAVVJ010000020.1;JAAVVJ010000020.1;JAAVVJ010000020.1;JAAVVJ010000020.1;JAAVVJ010000020.1;JAAVVJ010000020.1;JAAVVJ010000020.1;JAAVVJ010000020.1;JAAVVJ010000020.1;JAAVVJ010000020.1;JAAVVJ010000020.1;JAAVVJ010000020.1;JAAVVJ010000020.1;JAAVVJ010000020.1;JAAVVJ010000020.1;JAAVVJ010000020.1;JAAVVJ010000020.1;JAAVVJ010000020.1;JAAVVJ010000020.1;JAAVVJ010000020.1;JAAVVJ010000020.1;JAAVVJ010000020.1;JAAVVJ010000020.1;JAAVVJ010000020.1;JAAVVJ010000020.1;JAAVVJ010000020.1;JAAVVJ010000020.1;JAAVVJ010000020.1;JAAVVJ010000020.1;JAAVVJ010000020.1;JAAVVJ010000020.1;JAAVVJ010000020.1;JAAVVJ010000020.1;JAAVVJ010000020.1;JAAVVJ010000020.1;JAAVVJ010000020.1;JAAVVJ010000020.1;JAAVVJ010000020.1;JAAVVJ010000020.1;JAAVVJ010000020.1;JAAVVJ010000020.1;JAAVVJ010000020.1;JAAVVJ010000020.1;JAAVVJ010000020.1;JAAVVJ010000020.1;JAAVVJ010000020.1;JAAVVJ010000020.1;JAAVVJ010000020.1;JAAVVJ010000020.1;JAAVVJ010000020.1;JAAVVJ010000020.1;JAAVVJ010000020.1;JAAVVJ010000020.1;JAAVVJ010000020.1;JAAVVJ010000020.1;JAAVVJ010000020.1;JAAVVJ010000020.1	81162;84411;88029;88029;89099;89099;89147;89367;89367;89372;89502;89502;89502;89647;89647;89647;89839;89839;89839;89990;89990;89990;90204;90204;90204;90431;90431;90431;90624;90624;90624;91049;91049;91049;91291;91291;91291;91530;91530;91530;91650;91650;91650;91915;91915;91915;93002;93002;93002;93397;93397;93397;93636;93636;93636;93835;93835;93835;94056;94056;94056;95371;95371;95371;95542;95542;95542;95770;95770;95770;96045;96045;96045;97834;97834;97834;98128;98128;98128;98425;98425;98425;99176;99176;99176	81294;84474;88105;88105;89266;89266;89266;89425;89425;89425;89568;89568;89568;89726;89726;89726;89916;89916;89916;90059;90059;90059;90338;90338;90338;90497;90497;90497;90755;90755;90755;91210;91210;91210;91401;91401;91401;91576;91576;91576;91838;91838;91838;92121;92121;92121;93112;93112;93112;93553;93553;93553;93747;93747;93747;93959;93959;93959;94225;94225;94225;95463;95463;95463;95621;95621;95621;95922;95922;95922;96141;96141;96141;98057;98057;98057;98279;98279;98279;98597;98597;98597;99519;99519;99519	+;+;+;+;+;+;+;+;+;+;+;+;+;+;+;+;+;+;+;+;+;+;+;+;+;+;+;+;+;+;+;+;+;+;+;+;+;+;+;+;+;+;+;+;+;+;+;+;+;+;+;+;+;+;+;+;+;+;+;+;+;+;+;+;+;+;+;+;+;+;+;+;+;+;+;+;+;+;+;+;+;+;+;+;+	3837	20.33	33.67	28.33	34.00	26.33	22.33	25.00	25.67	8.33	14.33	23.00	23.33	12.00	24.67	21.67	15.00	18.00	10.67	14.67	15.00	20.17	12.00	10.67	13.33	14.00	6.67
G4P62_014743	JAAVVJ010000020.1;JAAVVJ010000020.1;JAAVVJ010000020.1;JAAVVJ010000020.1;JAAVVJ010000020.1;JAAVVJ010000020.1;JAAVVJ010000020.1;JAAVVJ010000020.1;JAAVVJ010000020.1;JAAVVJ010000020.1;JAAVVJ010000020.1;JAAVVJ010000020.1;JAAVVJ010000020.1;JAAVVJ010000020.1;JAAVVJ010000020.1;JAAVVJ010000020.1;JAAVVJ010000020.1;JAAVVJ010000020.1;JAAVVJ010000020.1;JAAVVJ010000020.1;JAAVVJ010000020.1;JAAVVJ010000020.1;JAAVVJ010000020.1;JAAVVJ010000020.1;JAAVVJ010000020.1;JAAVVJ010000020.1;JAAVVJ010000020.1;JAAVVJ010000020.1	100517;101476;102514;102801;102971;103890;104407;104663;105500;107623;107825;108716;109313;109628;110105;110602;110887;111201;111493;111789;112507;122839;123018;123324;126878;127146;127541;128808	101386;101739;102722;102885;103456;104051;104586;104801;105855;107737;107975;108840;109494;109822;110224;110764;111068;111359;111612;111947;112622;122932;123098;123377;127048;127268;127618;129145	-;-;-;-;-;-;-;-;-;-;-;-;-;-;-;-;-;-;-;-;-;-;-;-;-;-;-;-	5477	16	1	9	13	6	9	3	11	10	4	4	4	3	0	3	2	7	7	12	6.50	12	11	3	11	1	0
G4P62_014742	JAAVVJ010000020.1;JAAVVJ010000020.1;JAAVVJ010000020.1;JAAVVJ010000020.1;JAAVVJ010000020.1	133239;133811;135282;135914;137034	133738;134491;135430;136139;137268	-;-;-;-;-	1791	49	121	148	59	119	94	132	90	98	100	93	102	3	1	11	3	2	3	14	11	9	5	4	3	0	3
G4P62_014741	JAAVVJ010000020.1;JAAVVJ010000020.1;JAAVVJ010000020.1;JAAVVJ010000020.1;JAAVVJ010000020.1;JAAVVJ010000020.1;JAAVVJ010000020.1;JAAVVJ010000020.1;JAAVVJ010000020.1;JAAVVJ010000020.1;JAAVVJ010000020.1;JAAVVJ010000020.1;JAAVVJ010000020.1;JAAVVJ010000020.1;JAAVVJ010000020.1;JAAVVJ010000020.1;JAAVVJ010000020.1;JAAVVJ010000020.1;JAAVVJ010000020.1;JAAVVJ010000020.1;JAAVVJ010000020.1;JAAVVJ010000020.1;JAAVVJ010000020.1;JAAVVJ010000020.1	137625;137625;140337;140337;140655;140655;142708;142708;142947;142947;143226;143226;143416;143416;143647;143647;145465;145465;145986;145986;151082;151082;151775;151985	139663;139663;140523;140523;140753;140753;142866;142866;143142;143142;143332;143332;143530;143530;143796;143796;145682;145682;146139;146139;151308;151308;152256;152259	-;-;-;-;-;-;-;-;-;-;-;-;-;-;-;-;-;-;-;-;-;-;-;-	4136	1	1	0	4	2	1	0	2	0	0.50	0	0	1	1	1	0	1	5	2	0.50	1	0	3	1	1	0
G4P62_014740	JAAVVJ010000020.1;JAAVVJ010000020.1;JAAVVJ010000020.1;JAAVVJ010000020.1;JAAVVJ010000020.1;JAAVVJ010000020.1;JAAVVJ010000020.1;JAAVVJ010000020.1;JAAVVJ010000020.1;JAAVVJ010000020.1;JAAVVJ010000020.1;JAAVVJ010000020.1;JAAVVJ010000020.1;JAAVVJ010000020.1;JAAVVJ010000020.1;JAAVVJ010000020.1;JAAVVJ010000020.1;JAAVVJ010000020.1;JAAVVJ010000020.1	153485;153494;153691;154494;154494;155126;155126;155716;155716;155913;155913;156614;156614;156926;156926;157175;157175;159507;159507	153568;153978;153978;154584;154584;155226;155226;155814;155814;156050;156050;156823;156823;157087;157087;157311;157311;161033;161033	+;+;+;+;+;+;+;+;+;+;+;+;+;+;+;+;+;+;+	2959	0	4	3.50	2	2	6	2.50	5	2	3	1	4	3	6	7	3	2	6	8	2	6	10	0	7	11	0
G4P62_014739	JAAVVJ010000020.1;JAAVVJ010000020.1;JAAVVJ010000020.1;JAAVVJ010000020.1;JAAVVJ010000020.1;JAAVVJ010000020.1	187022;188051;188241;188421;188657;188940	187280;188170;188332;188565;188869;191615	+;+;+;+;+;+	3505	11	1	0	1	3	3	0	1	1	2	0	0	7	4	0	6	7	16	22	13	20	15	2	5	10	4
G4P62_014738	JAAVVJ010000020.1;JAAVVJ010000020.1;JAAVVJ010000020.1;JAAVVJ010000020.1	191998;192846;193230;193562	192076;192994;193355;194633	+;+;+;+	1426	8	4	2	5	1	9	1	3	5	3	2	1	3	8	8	10	5	8	14	22	15	8	3	6	13	3
G4P62_014737	JAAVVJ010000020.1;JAAVVJ010000020.1;JAAVVJ010000020.1;JAAVVJ010000020.1	195014;197426;198599;198810	196920;198437;198722;199593	+;+;+;+	3827	0	0	0	0	0	0	0	1	0	0	0	0	0	1	0	0	0	0	0	0	0	0	0	0	0	0
G4P62_014736	JAAVVJ010000020.1;JAAVVJ010000020.1	242500;246314	243159;248144	+;+	2491	485	101	171	179	24	144	296	300	131	72	0	51	129	646	267	217	216	471	468	195	212	321	128	280	52	100
G4P62_014735	JAAVVJ010000020.1;JAAVVJ010000020.1;JAAVVJ010000020.1;JAAVVJ010000020.1;JAAVVJ010000020.1;JAAVVJ010000020.1;JAAVVJ010000020.1;JAAVVJ010000020.1;JAAVVJ010000020.1;JAAVVJ010000020.1;JAAVVJ010000020.1;JAAVVJ010000020.1;JAAVVJ010000020.1;JAAVVJ010000020.1;JAAVVJ010000020.1;JAAVVJ010000020.1;JAAVVJ010000020.1;JAAVVJ010000020.1;JAAVVJ010000020.1;JAAVVJ010000020.1;JAAVVJ010000020.1;JAAVVJ010000020.1;JAAVVJ010000020.1;JAAVVJ010000020.1;JAAVVJ010000020.1;JAAVVJ010000020.1;JAAVVJ010000020.1;JAAVVJ010000020.1;JAAVVJ010000020.1	291679;291697;291709;292096;292438;292620;292620;292620;293183;293183;293183;293468;293468;293468;293712;293712;293712;293956;293956;293956;294194;294194;294194;294820;294820;294820;296108;296108;296108	291764;291764;291764;292473;292473;292755;292755;292755;293376;293376;293376;293597;293597;293597;293799;293799;293799;294110;294110;294110;294286;294286;294286;295005;295005;295005;296619;296619;296619	+;+;+;+;+;+;+;+;+;+;+;+;+;+;+;+;+;+;+;+;+;+;+;+;+;+;+;+;+	1958	1	0	0	1	0	1	0	2	1	0	0	0	0	4	0	3	2	2	4	4	1	2	1	4	1	3
G4P62_014734	JAAVVJ010000020.1;JAAVVJ010000020.1;JAAVVJ010000020.1;JAAVVJ010000020.1;JAAVVJ010000020.1;JAAVVJ010000020.1;JAAVVJ010000020.1;JAAVVJ010000020.1;JAAVVJ010000020.1;JAAVVJ010000020.1	300435;304638;305108;306889;307519;307698;307928;308125;308284;308503	300849;305036;305248;307013;307617;307797;308044;308214;308397;308920	+;+;+;+;+;+;+;+;+;+	2018	0	0	0	0	0	0	0	0	0	0	0	0	0	0	0	0	0	0	0	0	0	0	1	0	1	1
G4P62_014733	JAAVVJ010000020.1;JAAVVJ010000020.1;JAAVVJ010000020.1;JAAVVJ010000020.1;JAAVVJ010000020.1;JAAVVJ010000020.1;JAAVVJ010000020.1;JAAVVJ010000020.1;JAAVVJ010000020.1;JAAVVJ010000020.1;JAAVVJ010000020.1;JAAVVJ010000020.1;JAAVVJ010000020.1;JAAVVJ010000020.1;JAAVVJ010000020.1;JAAVVJ010000020.1;JAAVVJ010000020.1;JAAVVJ010000020.1;JAAVVJ010000020.1;JAAVVJ010000020.1;JAAVVJ010000020.1;JAAVVJ010000020.1;JAAVVJ010000020.1;JAAVVJ010000020.1;JAAVVJ010000020.1;JAAVVJ010000020.1	309923;309923;310783;310783;311009;311009;311216;311216;311388;311388;311986;311986;313153;313153;313680;313680;314692;314692;315286;315286;315514;315514;315827;315827;317625;318099	310106;310106;310937;310937;311103;311103;311301;311301;311469;311469;312540;312540;313437;313437;313992;313992;314820;314820;315417;315417;315670;315670;317379;317379;318460;318460	-;-;-;-;-;-;-;-;-;-;-;-;-;-;-;-;-;-;-;-;-;-;-;-;-;-	4562	8	9	10	7	6	11	2	8	1	1	5	3	2	7	5	8	3	11	6	6	4	3	5	2	11	2
G4P62_014732	JAAVVJ010000020.1;JAAVVJ010000020.1;JAAVVJ010000020.1;JAAVVJ010000020.1;JAAVVJ010000020.1;JAAVVJ010000020.1;JAAVVJ010000020.1;JAAVVJ010000020.1;JAAVVJ010000020.1;JAAVVJ010000020.1;JAAVVJ010000020.1;JAAVVJ010000020.1	319307;321286;321642;321886;322398;322942;323637;327408;329402;331780;331951;334839	319698;321459;321720;321965;322469;323056;323684;327437;329507;331838;332080;335039	-;-;-;-;-;-;-;-;-;-;-;-	1486	1	6	1	4	3	3	2	2	3	3	1	2	3	2	2	4	9	6	7	3	0	5	1	3	1	0
G4P62_014731	JAAVVJ010000020.1;JAAVVJ010000020.1;JAAVVJ010000020.1;JAAVVJ010000020.1;JAAVVJ010000020.1	381562;385517;406720;427763;451221	381933;385562;406847;427912;452270	-;-;-;-;-	1746	0	0	0	0	0	0	0	0	0	0	0	0	0	1	0	0	0	0	0	0	0	0	0	0	0	0
G4P62_014729	JAAVVJ010000020.1;JAAVVJ010000020.1;JAAVVJ010000020.1;JAAVVJ010000020.1;JAAVVJ010000020.1;JAAVVJ010000020.1;JAAVVJ010000020.1;JAAVVJ010000020.1;JAAVVJ010000020.1;JAAVVJ010000020.1;JAAVVJ010000020.1;JAAVVJ010000020.1;JAAVVJ010000020.1;JAAVVJ010000020.1;JAAVVJ010000020.1;JAAVVJ010000020.1;JAAVVJ010000020.1;JAAVVJ010000020.1;JAAVVJ010000020.1;JAAVVJ010000020.1;JAAVVJ010000020.1;JAAVVJ010000020.1;JAAVVJ010000020.1;JAAVVJ010000020.1;JAAVVJ010000020.1;JAAVVJ010000020.1;JAAVVJ010000020.1;JAAVVJ010000020.1;JAAVVJ010000020.1;JAAVVJ010000020.1;JAAVVJ010000020.1;JAAVVJ010000020.1;JAAVVJ010000020.1;JAAVVJ010000020.1;JAAVVJ010000020.1;JAAVVJ010000020.1;JAAVVJ010000020.1;JAAVVJ010000020.1;JAAVVJ010000020.1;JAAVVJ010000020.1;JAAVVJ010000020.1;JAAVVJ010000020.1;JAAVVJ010000020.1;JAAVVJ010000020.1;JAAVVJ010000020.1;JAAVVJ010000020.1;JAAVVJ010000020.1;JAAVVJ010000020.1;JAAVVJ010000020.1;JAAVVJ010000020.1;JAAVVJ010000020.1;JAAVVJ010000020.1;JAAVVJ010000020.1;JAAVVJ010000020.1;JAAVVJ010000020.1;JAAVVJ010000020.1;JAAVVJ010000020.1;JAAVVJ010000020.1	519503;520007;521399;521568;521739;522970;523269;523421;523583;524882;528503;529038;530999;532749;532964;533340;536877;537087;537307;537511;538673;541301;545431;546019;547449;547974;551032;553647;557873;562412;581658;583008;583406;583945;584393;584927;585378;587221;590024;590199;597179;598863;599167;599886;600136;600492;601290;602774;603097;603996;604263;604775;605120;605364;606136;606448;606760;607303	519911;520112;521479;521648;521804;523105;523343;523493;523665;525004;528650;529173;531173;532883;533146;533462;536975;537183;537407;537708;538790;541416;545562;546144;547556;548051;551147;553747;558012;562487;581803;583170;583548;584091;584485;585089;585490;587388;590110;590449;597308;598997;599259;599969;600258;600697;601499;603018;603225;604179;604371;605050;605254;605564;606368;606556;606897;607466	-;-;-;-;-;-;-;-;-;-;-;-;-;-;-;-;-;-;-;-;-;-;-;-;-;-;-;-;-;-;-;-;-;-;-;-;-;-;-;-;-;-;-;-;-;-;-;-;-;-;-;-;-;-;-;-;-;-	8117	26	17	10	13	14	15	15	27	6	7	14	2	10	12	2	8	7	10	9	20	23	18	4	5	10	2
G4P62_014730	JAAVVJ010000020.1;JAAVVJ010000020.1;JAAVVJ010000020.1;JAAVVJ010000020.1;JAAVVJ010000020.1	575460;576812;577006;577425;577733	575966;576912;577200;577620;578460	+;+;+;+;+	1727	0	1	0	0	0	0	0	1	1	0	0	0	0	0	0	0	0	0	0	0	3	0	0	0	0	0
G4P62_014728	JAAVVJ010000020.1;JAAVVJ010000020.1;JAAVVJ010000020.1;JAAVVJ010000020.1;JAAVVJ010000020.1;JAAVVJ010000020.1;JAAVVJ010000020.1;JAAVVJ010000020.1;JAAVVJ010000020.1;JAAVVJ010000020.1;JAAVVJ010000020.1;JAAVVJ010000020.1;JAAVVJ010000020.1;JAAVVJ010000020.1;JAAVVJ010000020.1;JAAVVJ010000020.1;JAAVVJ010000020.1;JAAVVJ010000020.1;JAAVVJ010000020.1;JAAVVJ010000020.1;JAAVVJ010000020.1;JAAVVJ010000020.1;JAAVVJ010000020.1;JAAVVJ010000020.1;JAAVVJ010000020.1;JAAVVJ010000020.1;JAAVVJ010000020.1;JAAVVJ010000020.1;JAAVVJ010000020.1;JAAVVJ010000020.1;JAAVVJ010000020.1;JAAVVJ010000020.1;JAAVVJ010000020.1;JAAVVJ010000020.1;JAAVVJ010000020.1;JAAVVJ010000020.1;JAAVVJ010000020.1;JAAVVJ010000020.1;JAAVVJ010000020.1;JAAVVJ010000020.1;JAAVVJ010000020.1;JAAVVJ010000020.1;JAAVVJ010000020.1;JAAVVJ010000020.1;JAAVVJ010000020.1;JAAVVJ010000020.1;JAAVVJ010000020.1;JAAVVJ010000020.1;JAAVVJ010000020.1;JAAVVJ010000020.1;JAAVVJ010000020.1;JAAVVJ010000020.1;JAAVVJ010000020.1;JAAVVJ010000020.1;JAAVVJ010000020.1;JAAVVJ010000020.1;JAAVVJ010000020.1;JAAVVJ010000020.1;JAAVVJ010000020.1;JAAVVJ010000020.1;JAAVVJ010000020.1;JAAVVJ010000020.1;JAAVVJ010000020.1;JAAVVJ010000020.1;JAAVVJ010000020.1;JAAVVJ010000020.1;JAAVVJ010000020.1;JAAVVJ010000020.1;JAAVVJ010000020.1;JAAVVJ010000020.1;JAAVVJ010000020.1;JAAVVJ010000020.1;JAAVVJ010000020.1;JAAVVJ010000020.1;JAAVVJ010000020.1;JAAVVJ010000020.1;JAAVVJ010000020.1;JAAVVJ010000020.1;JAAVVJ010000020.1;JAAVVJ010000020.1;JAAVVJ010000020.1;JAAVVJ010000020.1;JAAVVJ010000020.1;JAAVVJ010000020.1;JAAVVJ010000020.1;JAAVVJ010000020.1;JAAVVJ010000020.1;JAAVVJ010000020.1;JAAVVJ010000020.1;JAAVVJ010000020.1;JAAVVJ010000020.1;JAAVVJ010000020.1;JAAVVJ010000020.1;JAAVVJ010000020.1;JAAVVJ010000020.1;JAAVVJ010000020.1;JAAVVJ010000020.1;JAAVVJ010000020.1;JAAVVJ010000020.1;JAAVVJ010000020.1;JAAVVJ010000020.1;JAAVVJ010000020.1;JAAVVJ010000020.1;JAAVVJ010000020.1;JAAVVJ010000020.1;JAAVVJ010000020.1;JAAVVJ010000020.1;JAAVVJ010000020.1;JAAVVJ010000020.1;JAAVVJ010000020.1;JAAVVJ010000020.1;JAAVVJ010000020.1;JAAVVJ010000020.1;JAAVVJ010000020.1;JAAVVJ010000020.1;JAAVVJ010000020.1;JAAVVJ010000020.1;JAAVVJ010000020.1;JAAVVJ010000020.1;JAAVVJ010000020.1;JAAVVJ010000020.1;JAAVVJ010000020.1;JAAVVJ010000020.1;JAAVVJ010000020.1;JAAVVJ010000020.1;JAAVVJ010000020.1;JAAVVJ010000020.1;JAAVVJ010000020.1;JAAVVJ010000020.1;JAAVVJ010000020.1;JAAVVJ010000020.1;JAAVVJ010000020.1;JAAVVJ010000020.1;JAAVVJ010000020.1;JAAVVJ010000020.1;JAAVVJ010000020.1;JAAVVJ010000020.1;JAAVVJ010000020.1;JAAVVJ010000020.1;JAAVVJ010000020.1;JAAVVJ010000020.1;JAAVVJ010000020.1;JAAVVJ010000020.1;JAAVVJ010000020.1;JAAVVJ010000020.1;JAAVVJ010000020.1;JAAVVJ010000020.1;JAAVVJ010000020.1;JAAVVJ010000020.1;JAAVVJ010000020.1;JAAVVJ010000020.1;JAAVVJ010000020.1;JAAVVJ010000020.1;JAAVVJ010000020.1;JAAVVJ010000020.1;JAAVVJ010000020.1;JAAVVJ010000020.1;JAAVVJ010000020.1;JAAVVJ010000020.1;JAAVVJ010000020.1;JAAVVJ010000020.1;JAAVVJ010000020.1;JAAVVJ010000020.1;JAAVVJ010000020.1;JAAVVJ010000020.1;JAAVVJ010000020.1;JAAVVJ010000020.1;JAAVVJ010000020.1;JAAVVJ010000020.1;JAAVVJ010000020.1;JAAVVJ010000020.1;JAAVVJ010000020.1;JAAVVJ010000020.1;JAAVVJ010000020.1;JAAVVJ010000020.1;JAAVVJ010000020.1;JAAVVJ010000020.1;JAAVVJ010000020.1;JAAVVJ010000020.1;JAAVVJ010000020.1;JAAVVJ010000020.1;JAAVVJ010000020.1;JAAVVJ010000020.1;JAAVVJ010000020.1;JAAVVJ010000020.1;JAAVVJ010000020.1;JAAVVJ010000020.1;JAAVVJ010000020.1;JAAVVJ010000020.1;JAAVVJ010000020.1;JAAVVJ010000020.1;JAAVVJ010000020.1;JAAVVJ010000020.1;JAAVVJ010000020.1;JAAVVJ010000020.1;JAAVVJ010000020.1;JAAVVJ010000020.1;JAAVVJ010000020.1;JAAVVJ010000020.1;JAAVVJ010000020.1;JAAVVJ010000020.1;JAAVVJ010000020.1;JAAVVJ010000020.1;JAAVVJ010000020.1;JAAVVJ010000020.1;JAAVVJ010000020.1;JAAVVJ010000020.1;JAAVVJ010000020.1;JAAVVJ010000020.1;JAAVVJ010000020.1;JAAVVJ010000020.1;JAAVVJ010000020.1;JAAVVJ010000020.1;JAAVVJ010000020.1;JAAVVJ010000020.1;JAAVVJ010000020.1;JAAVVJ010000020.1;JAAVVJ010000020.1;JAAVVJ010000020.1;JAAVVJ010000020.1;JAAVVJ010000020.1;JAAVVJ010000020.1;JAAVVJ010000020.1;JAAVVJ010000020.1;JAAVVJ010000020.1;JAAVVJ010000020.1;JAAVVJ010000020.1;JAAVVJ010000020.1;JAAVVJ010000020.1;JAAVVJ010000020.1;JAAVVJ010000020.1;JAAVVJ010000020.1;JAAVVJ010000020.1;JAAVVJ010000020.1;JAAVVJ010000020.1;JAAVVJ010000020.1;JAAVVJ010000020.1;JAAVVJ010000020.1;JAAVVJ010000020.1;JAAVVJ010000020.1;JAAVVJ010000020.1;JAAVVJ010000020.1;JAAVVJ010000020.1;JAAVVJ010000020.1;JAAVVJ010000020.1;JAAVVJ010000020.1;JAAVVJ010000020.1;JAAVVJ010000020.1;JAAVVJ010000020.1;JAAVVJ010000020.1;JAAVVJ010000020.1;JAAVVJ010000020.1;JAAVVJ010000020.1;JAAVVJ010000020.1;JAAVVJ010000020.1;JAAVVJ010000020.1;JAAVVJ010000020.1;JAAVVJ010000020.1;JAAVVJ010000020.1;JAAVVJ010000020.1;JAAVVJ010000020.1;JAAVVJ010000020.1;JAAVVJ010000020.1;JAAVVJ010000020.1;JAAVVJ010000020.1;JAAVVJ010000020.1;JAAVVJ010000020.1;JAAVVJ010000020.1;JAAVVJ010000020.1;JAAVVJ010000020.1;JAAVVJ010000020.1;JAAVVJ010000020.1;JAAVVJ010000020.1;JAAVVJ010000020.1;JAAVVJ010000020.1;JAAVVJ010000020.1;JAAVVJ010000020.1;JAAVVJ010000020.1;JAAVVJ010000020.1;JAAVVJ010000020.1;JAAVVJ010000020.1;JAAVVJ010000020.1;JAAVVJ010000020.1;JAAVVJ010000020.1;JAAVVJ010000020.1;JAAVVJ010000020.1;JAAVVJ010000020.1;JAAVVJ010000020.1;JAAVVJ010000020.1;JAAVVJ010000020.1;JAAVVJ010000020.1;JAAVVJ010000020.1;JAAVVJ010000020.1;JAAVVJ010000020.1	630624;630624;630625;630625;630625;630625;632647;632647;632647;632647;632647;632647;785097;785098;793351;793351;793351;793351;793351;793351;793351;793351;863749;863749;863749;863749;863749;863749;863749;863749;896373;896373;896373;896373;896373;896373;896373;896373;900422;900422;900422;900422;900422;900422;900422;900422;904141;904141;904141;904141;904141;904141;904141;904141;919673;919673;919673;919673;919673;919673;919673;919673;934385;934385;934385;934385;934385;934385;934385;934385;934886;934886;934886;934886;934886;934886;934886;934886;943723;943723;943723;943723;943723;943723;943723;943723;947026;947026;947026;947026;947026;947026;947026;947026;949173;949173;949173;949173;949173;949173;949173;951937;951937;951937;951937;951937;951937;951937;951937;953190;953190;953190;953190;953190;953190;953190;953190;954656;954656;954656;954656;954656;954656;954656;954656;954889;954889;954889;954889;954889;954889;954889;954889;963736;963736;963736;963736;963736;963736;963736;966865;966865;966865;966865;966865;966865;966865;966865;971936;971936;971936;971936;971936;971936;971936;971936;976130;976130;976130;976130;976130;976130;976130;976130;977325;977325;977325;977325;977325;977325;977325;977325;977606;977606;977606;977606;977606;977606;977606;977606;979543;979543;979543;979543;979543;979543;979543;979543;983616;983616;983616;983616;983616;983616;983616;983616;983906;983906;983906;983906;983906;983906;983906;983906;987143;987143;987143;987143;987143;987143;987143;987143;990208;990208;990208;990208;990208;990208;990208;990208;990572;990572;990572;990572;990572;990572;990572;990572;992506;992506;992506;992506;992506;992506;992506;992506;997508;997508;997508;997508;997508;997520;997520;997520;1000305;1000305;1000305;1000305;1000305;1000305;1000305;1000305;1001200;1001200;1001200;1001200;1001200;1001200;1001200;1001200;1002092;1002092;1002092;1002092;1002092;1007143;1007143;1007143;1007143;1007143;1009705;1009705;1009705;1009705;1009705;1009705;1009705;1009705;1011130;1011130;1011130;1011130;1011130;1011130;1011130;1011130;1017621;1017621;1017621;1017621;1017621;1017621;1017621;1017621	631149;631149;631149;631149;631149;631149;632902;632902;632902;632902;632902;632902;787080;787080;793389;793389;793389;793389;793389;793389;793389;793389;863964;863964;863964;863964;863964;863964;863964;863964;896597;896597;896597;896597;896597;896597;896597;896597;900643;900643;900643;900643;900643;900643;900643;900643;904347;904347;904347;904347;904347;904347;904347;904347;919894;919894;919894;919894;919894;919894;919894;919894;934582;934582;934582;934582;934582;934582;934582;934582;935086;935086;935086;935086;935086;935086;935086;935086;943865;943865;943865;943865;943865;943865;943865;943865;947131;947131;947131;947131;947131;947131;947131;947131;949292;949292;949292;949292;949292;949292;949292;952101;952101;952101;952101;952101;952101;952101;952101;953333;953333;953333;953333;953333;953333;953333;953333;954780;954780;954780;954780;954780;954780;954780;954780;954994;954994;954994;954994;954994;954994;954994;954994;964161;964161;964161;964161;964161;964161;964161;966990;966990;966990;966990;966990;966990;966990;966990;972063;972063;972063;972063;972063;972063;972063;972063;976244;976244;976244;976244;976244;976244;976244;976244;977444;977444;977444;977444;977444;977444;977444;977444;977995;977995;977995;977995;977995;977995;977995;977995;979735;979735;979735;979735;979735;979735;979735;979735;983831;983831;983831;983831;983831;983831;983831;983831;984135;984135;984135;984135;984135;984135;984135;984135;987277;987277;987277;987277;987277;987277;987277;987277;990298;990298;990298;990298;990298;990298;990298;990298;990736;990736;990736;990736;990736;990736;990736;990736;992617;992617;992617;992617;992617;992617;992617;992617;997636;997636;997636;997636;997636;997636;997636;997636;1000488;1000488;1000488;1000488;1000488;1000488;1000488;1000488;1001287;1001287;1001287;1001287;1001287;1001287;1001287;1001287;1002115;1002115;1002115;1002115;1002115;1007175;1007175;1007175;1007175;1007175;1009929;1009929;1009929;1009929;1009929;1009929;1009929;1009929;1011233;1011233;1011233;1011233;1011233;1011233;1011233;1011233;1020341;1017781;1017781;1017781;1020341;1020341;1017781;1017781	+;+;+;+;+;+;+;+;+;+;+;+;+;+;+;+;+;+;+;+;+;+;+;+;+;+;+;+;+;+;+;+;+;+;+;+;+;+;+;+;+;+;+;+;+;+;+;+;+;+;+;+;+;+;+;+;+;+;+;+;+;+;+;+;+;+;+;+;+;+;+;+;+;+;+;+;+;+;+;+;+;+;+;+;+;+;+;+;+;+;+;+;+;+;+;+;+;+;+;+;+;+;+;+;+;+;+;+;+;+;+;+;+;+;+;+;+;+;+;+;+;+;+;+;+;+;+;+;+;+;+;+;+;+;+;+;+;+;+;+;+;+;+;+;+;+;+;+;+;+;+;+;+;+;+;+;+;+;+;+;+;+;+;+;+;+;+;+;+;+;+;+;+;+;+;+;+;+;+;+;+;+;+;+;+;+;+;+;+;+;+;+;+;+;+;+;+;+;+;+;+;+;+;+;+;+;+;+;+;+;+;+;+;+;+;+;+;+;+;+;+;+;+;+;+;+;+;+;+;+;+;+;+;+;+;+;+;+;+;+;+;+;+;+;+;+;+;+;+;+;+;+;+;+;+;+;+;+;+;+;+;+;+;+;+;+;+;+;+;+;+;+;+;+;+;+;+;+;+;+;+;+;+;+;+;+;+;+;+;+;+;+;+;+	11160	9	1	12	6	8	9	10	22	4	7	11	1	11	21	12	17	9	11	31	38	44	32	5	13.50	11	4
G4P62_018939	JAAVVJ010000020.1;JAAVVJ010000020.1;JAAVVJ010000020.1;JAAVVJ010000020.1;JAAVVJ010000020.1;JAAVVJ010000020.1;JAAVVJ010000020.1;JAAVVJ010000020.1;JAAVVJ010000020.1;JAAVVJ010000020.1;JAAVVJ010000020.1;JAAVVJ010000020.1;JAAVVJ010000020.1;JAAVVJ010000020.1;JAAVVJ010000020.1;JAAVVJ010000020.1;JAAVVJ010000020.1;JAAVVJ010000020.1;JAAVVJ010000020.1	1025574;1048269;1059594;1071468;1071762;1071960;1074901;1075175;1075346;1077147;1077526;1080248;1081610;1081850;1082042;1085186;1211921;1294942;1302204	1025641;1048391;1059788;1071660;1071881;1072073;1074997;1075254;1075501;1077278;1077680;1080315;1081761;1081950;1082165;1086603;1211944;1294956;1302459	+;+;+;+;+;+;+;+;+;+;+;+;+;+;+;+;+;+;+	3591	547	112	193	201	27	163.50	335	336	147	83	2	56	143	732	300	246	245	529	529	221	246	362	140	314	58	115
G4P62_018938	JAAVVJ010000020.1;JAAVVJ010000020.1	1090289;1095218	1091048;1095726	-;-	1269	0	0	0	2	0	1	1	1	0	1	0	0	0	4	0	0	2	0	0	0	1	0	0	0	0	0
G4P62_018937	JAAVVJ010000020.1;JAAVVJ010000020.1;JAAVVJ010000020.1;JAAVVJ010000020.1;JAAVVJ010000020.1;JAAVVJ010000020.1;JAAVVJ010000020.1;JAAVVJ010000020.1;JAAVVJ010000020.1;JAAVVJ010000020.1;JAAVVJ010000020.1;JAAVVJ010000020.1;JAAVVJ010000020.1;JAAVVJ010000020.1;JAAVVJ010000020.1;JAAVVJ010000020.1	1107260;1107887;1108295;1108646;1110708;1111069;1111466;1111865;1112218;1113952;1114369;1114873;1115397;1115798;1117696;1117955	1107819;1107973;1108537;1108754;1110749;1111246;1111614;1112005;1112295;1114021;1114478;1115060;1115444;1115876;1117854;1118765	-;-;-;-;-;-;-;-;-;-;-;-;-;-;-;-	3052	5	2	2	5	0	2	7	6	8	4	1	1	3	9	2	4	4	11	8	2	1	3	6	9	1	2
G4P62_018936	JAAVVJ010000020.1;JAAVVJ010000020.1	1120789;1125816	1121614;1126153	-;-	1164	160	36	57	56	8	48	96	99	40	25	1	18	41	211	88	72	73	154	153	67	72	105	40	89	16	32
G4P62_018935	JAAVVJ010000020.1;JAAVVJ010000020.1;JAAVVJ010000020.1;JAAVVJ010000020.1;JAAVVJ010000020.1;JAAVVJ010000020.1;JAAVVJ010000020.1;JAAVVJ010000020.1;JAAVVJ010000020.1;JAAVVJ010000020.1;JAAVVJ010000020.1;JAAVVJ010000020.1;JAAVVJ010000020.1;JAAVVJ010000020.1;JAAVVJ010000020.1	1127149;1127539;1129244;1130550;1130758;1131061;1133051;1133681;1134026;1134436;1134749;1135062;1138616;1138825;1142312	1127420;1127649;1129417;1130670;1130921;1131187;1133214;1133812;1134220;1134565;1134968;1135227;1138751;1138990;1142458	-;-;-;-;-;-;-;-;-;-;-;-;-;-;-	2425	0	1	0	0	0	0	1	4	0	0	0	0	0	0	0	0	0	1	1	0	1	1	0	0	0	0
G4P62_014727	JAAVVJ010000020.1;JAAVVJ010000020.1;JAAVVJ010000020.1;JAAVVJ010000020.1;JAAVVJ010000020.1;JAAVVJ010000020.1;JAAVVJ010000020.1;JAAVVJ010000020.1;JAAVVJ010000020.1;JAAVVJ010000020.1;JAAVVJ010000020.1;JAAVVJ010000020.1;JAAVVJ010000020.1;JAAVVJ010000020.1;JAAVVJ010000020.1;JAAVVJ010000020.1;JAAVVJ010000020.1;JAAVVJ010000020.1;JAAVVJ010000020.1;JAAVVJ010000020.1;JAAVVJ010000020.1;JAAVVJ010000020.1;JAAVVJ010000020.1;JAAVVJ010000020.1;JAAVVJ010000020.1;JAAVVJ010000020.1;JAAVVJ010000020.1;JAAVVJ010000020.1;JAAVVJ010000020.1;JAAVVJ010000020.1;JAAVVJ010000020.1;JAAVVJ010000020.1;JAAVVJ010000020.1;JAAVVJ010000020.1;JAAVVJ010000020.1;JAAVVJ010000020.1;JAAVVJ010000020.1;JAAVVJ010000020.1;JAAVVJ010000020.1;JAAVVJ010000020.1;JAAVVJ010000020.1;JAAVVJ010000020.1;JAAVVJ010000020.1;JAAVVJ010000020.1;JAAVVJ010000020.1;JAAVVJ010000020.1;JAAVVJ010000020.1;JAAVVJ010000020.1;JAAVVJ010000020.1;JAAVVJ010000020.1;JAAVVJ010000020.1;JAAVVJ010000020.1;JAAVVJ010000020.1;JAAVVJ010000020.1;JAAVVJ010000020.1;JAAVVJ010000020.1;JAAVVJ010000020.1;JAAVVJ010000020.1;JAAVVJ010000020.1;JAAVVJ010000020.1;JAAVVJ010000020.1;JAAVVJ010000020.1;JAAVVJ010000020.1;JAAVVJ010000020.1;JAAVVJ010000020.1;JAAVVJ010000020.1;JAAVVJ010000020.1;JAAVVJ010000020.1;JAAVVJ010000020.1;JAAVVJ010000020.1;JAAVVJ010000020.1;JAAVVJ010000020.1;JAAVVJ010000020.1;JAAVVJ010000020.1;JAAVVJ010000020.1;JAAVVJ010000020.1;JAAVVJ010000020.1;JAAVVJ010000020.1;JAAVVJ010000020.1;JAAVVJ010000020.1;JAAVVJ010000020.1;JAAVVJ010000020.1;JAAVVJ010000020.1;JAAVVJ010000020.1;JAAVVJ010000020.1;JAAVVJ010000020.1;JAAVVJ010000020.1;JAAVVJ010000020.1;JAAVVJ010000020.1;JAAVVJ010000020.1;JAAVVJ010000020.1;JAAVVJ010000020.1;JAAVVJ010000020.1;JAAVVJ010000020.1;JAAVVJ010000020.1;JAAVVJ010000020.1;JAAVVJ010000020.1;JAAVVJ010000020.1;JAAVVJ010000020.1;JAAVVJ010000020.1;JAAVVJ010000020.1;JAAVVJ010000020.1;JAAVVJ010000020.1;JAAVVJ010000020.1;JAAVVJ010000020.1;JAAVVJ010000020.1;JAAVVJ010000020.1;JAAVVJ010000020.1;JAAVVJ010000020.1;JAAVVJ010000020.1;JAAVVJ010000020.1;JAAVVJ010000020.1;JAAVVJ010000020.1;JAAVVJ010000020.1;JAAVVJ010000020.1;JAAVVJ010000020.1;JAAVVJ010000020.1;JAAVVJ010000020.1;JAAVVJ010000020.1;JAAVVJ010000020.1;JAAVVJ010000020.1;JAAVVJ010000020.1;JAAVVJ010000020.1;JAAVVJ010000020.1;JAAVVJ010000020.1;JAAVVJ010000020.1;JAAVVJ010000020.1;JAAVVJ010000020.1;JAAVVJ010000020.1;JAAVVJ010000020.1;JAAVVJ010000020.1;JAAVVJ010000020.1;JAAVVJ010000020.1;JAAVVJ010000020.1;JAAVVJ010000020.1;JAAVVJ010000020.1;JAAVVJ010000020.1;JAAVVJ010000020.1;JAAVVJ010000020.1;JAAVVJ010000020.1;JAAVVJ010000020.1;JAAVVJ010000020.1;JAAVVJ010000020.1;JAAVVJ010000020.1;JAAVVJ010000020.1;JAAVVJ010000020.1;JAAVVJ010000020.1;JAAVVJ010000020.1;JAAVVJ010000020.1;JAAVVJ010000020.1;JAAVVJ010000020.1;JAAVVJ010000020.1;JAAVVJ010000020.1;JAAVVJ010000020.1;JAAVVJ010000020.1;JAAVVJ010000020.1;JAAVVJ010000020.1;JAAVVJ010000020.1;JAAVVJ010000020.1;JAAVVJ010000020.1;JAAVVJ010000020.1;JAAVVJ010000020.1;JAAVVJ010000020.1;JAAVVJ010000020.1;JAAVVJ010000020.1;JAAVVJ010000020.1;JAAVVJ010000020.1;JAAVVJ010000020.1;JAAVVJ010000020.1;JAAVVJ010000020.1;JAAVVJ010000020.1;JAAVVJ010000020.1;JAAVVJ010000020.1;JAAVVJ010000020.1;JAAVVJ010000020.1;JAAVVJ010000020.1;JAAVVJ010000020.1;JAAVVJ010000020.1;JAAVVJ010000020.1;JAAVVJ010000020.1;JAAVVJ010000020.1;JAAVVJ010000020.1;JAAVVJ010000020.1;JAAVVJ010000020.1;JAAVVJ010000020.1;JAAVVJ010000020.1;JAAVVJ010000020.1;JAAVVJ010000020.1;JAAVVJ010000020.1;JAAVVJ010000020.1;JAAVVJ010000020.1;JAAVVJ010000020.1;JAAVVJ010000020.1;JAAVVJ010000020.1;JAAVVJ010000020.1;JAAVVJ010000020.1;JAAVVJ010000020.1;JAAVVJ010000020.1;JAAVVJ010000020.1;JAAVVJ010000020.1;JAAVVJ010000020.1;JAAVVJ010000020.1;JAAVVJ010000020.1;JAAVVJ010000020.1;JAAVVJ010000020.1;JAAVVJ010000020.1	1157075;1157075;1157075;1157075;1157075;1157075;1157075;1157075;1157075;1158368;1158531;1158531;1158531;1158531;1158531;1158531;1158531;1158531;1158531;1158531;1158746;1158746;1158746;1158746;1158746;1158746;1158746;1158746;1158746;1158746;1158989;1158989;1158989;1158989;1158989;1158989;1158989;1158989;1158989;1158989;1159244;1159244;1159244;1159244;1159244;1159244;1159244;1159244;1159244;1159244;1159441;1159441;1159441;1159441;1159441;1159441;1159441;1159441;1159441;1159441;1159636;1159636;1159636;1159636;1159636;1159636;1159636;1159636;1159636;1159636;1159926;1159926;1159926;1159926;1159926;1159926;1159926;1159926;1159926;1159926;1161417;1161417;1161417;1161417;1161417;1161417;1161433;1161448;1161448;1161448;1161698;1161698;1161698;1161698;1161698;1161698;1161698;1161725;1161725;1161725;1161947;1161947;1161947;1161947;1161947;1161947;1161947;1161947;1161947;1161947;1162242;1162242;1162242;1162242;1162242;1162242;1162242;1162242;1162242;1162242;1163186;1163186;1163186;1163186;1163186;1163186;1163186;1163186;1163186;1163186;1163407;1163407;1163407;1163407;1163407;1163407;1163407;1163407;1163407;1163407;1163561;1163561;1163561;1163561;1163561;1163561;1163561;1163561;1163561;1163561;1164146;1164146;1164146;1164146;1164146;1164146;1164146;1164146;1164146;1164146;1164588;1164588;1164588;1164588;1164588;1164588;1164588;1164645;1164645;1164645;1164845;1164845;1164845;1164845;1164845;1164845;1164845;1164845;1164845;1164845;1165554;1165554;1165554;1165554;1165554;1165554;1165554;1168053;1169320;1169320;1169320;1169320;1169320;1169320;1169320;1169320;1169320;1174180;1174180;1174180;1174180;1174180;1174180;1174180;1174180;1174180	1158415;1158415;1158415;1158415;1158415;1158415;1158415;1158415;1158415;1158415;1158663;1158663;1158663;1158663;1158663;1158663;1158663;1158663;1158663;1158663;1158909;1158909;1158909;1158909;1158909;1158909;1158909;1158909;1158909;1158909;1159167;1159167;1159167;1159167;1159167;1159167;1159167;1159167;1159167;1159167;1159363;1159363;1159363;1159363;1159363;1159363;1159363;1159363;1159363;1159363;1159562;1159562;1159562;1159562;1159562;1159562;1159562;1159562;1159562;1159562;1159817;1159817;1159817;1159817;1159817;1159817;1159817;1159817;1159817;1159817;1160033;1160032;1160032;1160033;1160032;1160033;1160032;1160033;1160032;1160032;1161612;1161612;1161612;1161612;1161612;1161612;1161612;1161612;1161612;1161612;1161865;1161865;1161865;1161865;1161865;1161865;1161865;1161865;1161865;1161865;1162162;1162162;1162162;1162162;1162162;1162162;1162162;1162162;1162162;1162162;1162367;1162367;1162367;1162367;1162367;1162367;1162367;1162367;1162367;1162367;1163314;1163314;1163314;1163314;1163314;1163314;1163314;1163314;1163314;1163314;1163488;1163488;1163488;1163488;1163488;1163488;1163488;1163488;1163488;1163488;1163658;1163658;1163658;1163658;1163658;1163658;1163658;1163658;1163658;1163658;1164232;1164232;1164232;1164232;1164232;1164232;1164232;1164232;1164232;1164232;1164754;1164754;1164754;1164754;1164754;1164754;1164754;1164754;1164754;1164754;1165043;1165043;1165043;1165043;1165043;1165043;1165043;1165043;1165043;1165043;1165712;1165742;1165742;1165742;1165742;1165742;1165742;1168308;1169978;1169978;1169978;1169978;1169978;1169978;1169978;1169978;1169978;1174310;1174310;1174310;1174310;1174310;1174310;1174310;1174310;1174310	-;-;-;-;-;-;-;-;-;-;-;-;-;-;-;-;-;-;-;-;-;-;-;-;-;-;-;-;-;-;-;-;-;-;-;-;-;-;-;-;-;-;-;-;-;-;-;-;-;-;-;-;-;-;-;-;-;-;-;-;-;-;-;-;-;-;-;-;-;-;-;-;-;-;-;-;-;-;-;-;-;-;-;-;-;-;-;-;-;-;-;-;-;-;-;-;-;-;-;-;-;-;-;-;-;-;-;-;-;-;-;-;-;-;-;-;-;-;-;-;-;-;-;-;-;-;-;-;-;-;-;-;-;-;-;-;-;-;-;-;-;-;-;-;-;-;-;-;-;-;-;-;-;-;-;-;-;-;-;-;-;-;-;-;-;-;-;-;-;-;-;-;-;-;-;-;-;-;-;-;-;-;-;-;-;-;-;-;-;-;-;-;-;-;-;-;-;-;-;-;-;-;-;-;-;-	5052	80	24.50	38	54.50	68	66	71	124.50	51	50.50	48	31.50	46	69	45.50	37	30.50	69.50	54.50	58	126	53.50	21	42	57	24.50
G4P62_014726	JAAVVJ010000020.1;JAAVVJ010000020.1;JAAVVJ010000020.1;JAAVVJ010000020.1;JAAVVJ010000020.1	1174580;1175349;1175537;1175775;1176286	1175050;1175454;1175679;1175888;1177248	+;+;+;+;+	1797	1	0	0	1	0	0	1	1	0	2	3	0	0	2	1	3	0	2	1	1	0	0	0	1	0	0
G4P62_014725	JAAVVJ010000020.1;JAAVVJ010000020.1;JAAVVJ010000020.1;JAAVVJ010000020.1	1177549;1178405;1178648;1178921	1177670;1178452;1178754;1179099	+;+;+;+	456	4	1	1	0	0	0	4	2	0	0	1	0	0	2	1	1	2	0	2	0	2	0	0	0	2	0
G4P62_014724	JAAVVJ010000020.1;JAAVVJ010000020.1	1186391;1194421	1188390;1194800	+;+	2380	7.50	2	6.33	5.67	9.33	7	8.83	7.33	5.33	1.50	3.50	3	14	27.83	20.50	22.50	19.33	15.50	8	10	14.50	9	10.50	13.50	8	10
G4P62_014723	JAAVVJ010000020.1;JAAVVJ010000020.1;JAAVVJ010000020.1;JAAVVJ010000020.1;JAAVVJ010000020.1;JAAVVJ010000020.1;JAAVVJ010000020.1;JAAVVJ010000020.1;JAAVVJ010000020.1;JAAVVJ010000020.1;JAAVVJ010000020.1;JAAVVJ010000020.1;JAAVVJ010000020.1;JAAVVJ010000020.1;JAAVVJ010000020.1;JAAVVJ010000020.1;JAAVVJ010000020.1;JAAVVJ010000020.1;JAAVVJ010000020.1;JAAVVJ010000020.1;JAAVVJ010000020.1;JAAVVJ010000020.1;JAAVVJ010000020.1;JAAVVJ010000020.1;JAAVVJ010000020.1;JAAVVJ010000020.1;JAAVVJ010000020.1;JAAVVJ010000020.1	1194817;1194817;1199654;1199654;1199850;1199850;1200048;1200048;1200738;1200738;1200939;1200939;1202476;1202476;1202750;1202750;1203783;1203783;1204137;1204137;1204352;1204352;1204483;1204483;1204748;1204748;1205697;1209562	1195821;1195821;1199771;1199771;1199967;1199967;1200132;1200132;1200874;1200874;1201103;1201103;1202595;1202595;1202893;1202893;1203880;1203880;1204266;1204266;1204379;1204379;1204657;1204657;1204883;1204883;1205799;1209721	-;-;-;-;-;-;-;-;-;-;-;-;-;-;-;-;-;-;-;-;-;-;-;-;-;-;-;-	2722	1	1	1	0	2	0	1	1	0	3	2	1	1	4	2	1	2	6	5	2	3	2	0	4	0	2
G4P62_014722	JAAVVJ010000020.1;JAAVVJ010000020.1;JAAVVJ010000020.1;JAAVVJ010000020.1;JAAVVJ010000020.1;JAAVVJ010000020.1	1221055;1223738;1225756;1226230;1228011;1228414	1221447;1224295;1226085;1226505;1228286;1229318	+;+;+;+;+;+	2738	7	4	3	0	2	6	4	3	0	1	0	1	4	3	2	4	7	1	14	0	21	13	5	7	17	0
G4P62_014721	JAAVVJ010000020.1;JAAVVJ010000020.1;JAAVVJ010000020.1;JAAVVJ010000020.1;JAAVVJ010000020.1;JAAVVJ010000020.1;JAAVVJ010000020.1;JAAVVJ010000020.1;JAAVVJ010000020.1;JAAVVJ010000020.1;JAAVVJ010000020.1;JAAVVJ010000020.1;JAAVVJ010000020.1;JAAVVJ010000020.1;JAAVVJ010000020.1;JAAVVJ010000020.1;JAAVVJ010000020.1;JAAVVJ010000020.1;JAAVVJ010000020.1;JAAVVJ010000020.1;JAAVVJ010000020.1;JAAVVJ010000020.1;JAAVVJ010000020.1;JAAVVJ010000020.1;JAAVVJ010000020.1;JAAVVJ010000020.1;JAAVVJ010000020.1;JAAVVJ010000020.1;JAAVVJ010000020.1;JAAVVJ010000020.1;JAAVVJ010000020.1;JAAVVJ010000020.1;JAAVVJ010000020.1;JAAVVJ010000020.1;JAAVVJ010000020.1;JAAVVJ010000020.1;JAAVVJ010000020.1;JAAVVJ010000020.1;JAAVVJ010000020.1;JAAVVJ010000020.1;JAAVVJ010000020.1;JAAVVJ010000020.1;JAAVVJ010000020.1;JAAVVJ010000020.1;JAAVVJ010000020.1;JAAVVJ010000020.1;JAAVVJ010000020.1;JAAVVJ010000020.1;JAAVVJ010000020.1;JAAVVJ010000020.1;JAAVVJ010000020.1;JAAVVJ010000020.1;JAAVVJ010000020.1;JAAVVJ010000020.1;JAAVVJ010000020.1;JAAVVJ010000020.1;JAAVVJ010000020.1;JAAVVJ010000020.1;JAAVVJ010000020.1;JAAVVJ010000020.1;JAAVVJ010000020.1;JAAVVJ010000020.1;JAAVVJ010000020.1;JAAVVJ010000020.1;JAAVVJ010000020.1;JAAVVJ010000020.1;JAAVVJ010000020.1;JAAVVJ010000020.1;JAAVVJ010000020.1;JAAVVJ010000020.1;JAAVVJ010000020.1;JAAVVJ010000020.1;JAAVVJ010000020.1;JAAVVJ010000020.1;JAAVVJ010000020.1;JAAVVJ010000020.1;JAAVVJ010000020.1;JAAVVJ010000020.1;JAAVVJ010000020.1;JAAVVJ010000020.1;JAAVVJ010000020.1;JAAVVJ010000020.1;JAAVVJ010000020.1;JAAVVJ010000020.1;JAAVVJ010000020.1;JAAVVJ010000020.1;JAAVVJ010000020.1;JAAVVJ010000020.1;JAAVVJ010000020.1;JAAVVJ010000020.1;JAAVVJ010000020.1;JAAVVJ010000020.1;JAAVVJ010000020.1;JAAVVJ010000020.1;JAAVVJ010000020.1;JAAVVJ010000020.1;JAAVVJ010000020.1;JAAVVJ010000020.1;JAAVVJ010000020.1;JAAVVJ010000020.1;JAAVVJ010000020.1;JAAVVJ010000020.1;JAAVVJ010000020.1;JAAVVJ010000020.1;JAAVVJ010000020.1;JAAVVJ010000020.1;JAAVVJ010000020.1;JAAVVJ010000020.1;JAAVVJ010000020.1;JAAVVJ010000020.1;JAAVVJ010000020.1;JAAVVJ010000020.1;JAAVVJ010000020.1;JAAVVJ010000020.1;JAAVVJ010000020.1;JAAVVJ010000020.1;JAAVVJ010000020.1;JAAVVJ010000020.1;JAAVVJ010000020.1;JAAVVJ010000020.1;JAAVVJ010000020.1;JAAVVJ010000020.1;JAAVVJ010000020.1;JAAVVJ010000020.1;JAAVVJ010000020.1;JAAVVJ010000020.1;JAAVVJ010000020.1;JAAVVJ010000020.1;JAAVVJ010000020.1;JAAVVJ010000020.1;JAAVVJ010000020.1;JAAVVJ010000020.1;JAAVVJ010000020.1;JAAVVJ010000020.1;JAAVVJ010000020.1;JAAVVJ010000020.1;JAAVVJ010000020.1;JAAVVJ010000020.1;JAAVVJ010000020.1;JAAVVJ010000020.1;JAAVVJ010000020.1;JAAVVJ010000020.1;JAAVVJ010000020.1;JAAVVJ010000020.1;JAAVVJ010000020.1;JAAVVJ010000020.1;JAAVVJ010000020.1;JAAVVJ010000020.1;JAAVVJ010000020.1;JAAVVJ010000020.1;JAAVVJ010000020.1;JAAVVJ010000020.1;JAAVVJ010000020.1;JAAVVJ010000020.1;JAAVVJ010000020.1;JAAVVJ010000020.1;JAAVVJ010000020.1;JAAVVJ010000020.1;JAAVVJ010000020.1;JAAVVJ010000020.1;JAAVVJ010000020.1;JAAVVJ010000020.1;JAAVVJ010000020.1;JAAVVJ010000020.1;JAAVVJ010000020.1;JAAVVJ010000020.1;JAAVVJ010000020.1;JAAVVJ010000020.1;JAAVVJ010000020.1;JAAVVJ010000020.1;JAAVVJ010000020.1;JAAVVJ010000020.1;JAAVVJ010000020.1;JAAVVJ010000020.1;JAAVVJ010000020.1;JAAVVJ010000020.1;JAAVVJ010000020.1;JAAVVJ010000020.1;JAAVVJ010000020.1;JAAVVJ010000020.1;JAAVVJ010000020.1;JAAVVJ010000020.1;JAAVVJ010000020.1;JAAVVJ010000020.1;JAAVVJ010000020.1;JAAVVJ010000020.1;JAAVVJ010000020.1;JAAVVJ010000020.1;JAAVVJ010000020.1;JAAVVJ010000020.1;JAAVVJ010000020.1;JAAVVJ010000020.1;JAAVVJ010000020.1;JAAVVJ010000020.1;JAAVVJ010000020.1;JAAVVJ010000020.1;JAAVVJ010000020.1;JAAVVJ010000020.1;JAAVVJ010000020.1;JAAVVJ010000020.1;JAAVVJ010000020.1;JAAVVJ010000020.1;JAAVVJ010000020.1;JAAVVJ010000020.1;JAAVVJ010000020.1;JAAVVJ010000020.1;JAAVVJ010000020.1;JAAVVJ010000020.1;JAAVVJ010000020.1;JAAVVJ010000020.1;JAAVVJ010000020.1;JAAVVJ010000020.1;JAAVVJ010000020.1;JAAVVJ010000020.1;JAAVVJ010000020.1	1230403;1230403;1230403;1230403;1230403;1230403;1231366;1231366;1231366;1231366;1231366;1231366;1231411;1235079;1235079;1235079;1235079;1235079;1235079;1235079;1235421;1235421;1235421;1235421;1235421;1235421;1235421;1235657;1235657;1235657;1235657;1235657;1235657;1235657;1237026;1237026;1237026;1237026;1237026;1237026;1237026;1237452;1237452;1237452;1237452;1237452;1237452;1237452;1239513;1239513;1239513;1239513;1240207;1240207;1240207;1240207;1240207;1240207;1240207;1244348;1244348;1244348;1244348;1244348;1244348;1244348;1245162;1245162;1249380;1249380;1249380;1249380;1249380;1249380;1249380;1249674;1249674;1249674;1249674;1249674;1249674;1249674;1249943;1249943;1249943;1249943;1249943;1249943;1249943;1252704;1252704;1252704;1252704;1252704;1252704;1252704;1252960;1252960;1252960;1252960;1252960;1252960;1252960;1253102;1253102;1253102;1253102;1253102;1253102;1253102;1254494;1254494;1254494;1254494;1254503;1254503;1254503;1254729;1254729;1254729;1254729;1254729;1254729;1254729;1254984;1254984;1254984;1254984;1254984;1254984;1254984;1258206;1258206;1258206;1258206;1258206;1258206;1258206;1258509;1258509;1258509;1258509;1258509;1258509;1258509;1258713;1258713;1258713;1258713;1258713;1258713;1258713;1259512;1259512;1259512;1259512;1259512;1259512;1259512;1259810;1259810;1259810;1259810;1259810;1259810;1259810;1260046;1260046;1260046;1260046;1260046;1260046;1260046;1261230;1261230;1261230;1261230;1261230;1261230;1261230;1262039;1262039;1262039;1262039;1262039;1262039;1262039;1262246;1262246;1262246;1262246;1262246;1262246;1262246;1262796;1262796;1262796;1262796;1262796;1262796;1262796;1263252;1263252;1263252;1263252;1263252;1263252;1263252;1263603;1263603;1263603;1263603;1263603;1263603;1263603	1230540;1230540;1230540;1230540;1230540;1230540;1231587;1231587;1231587;1231587;1231587;1231587;1231587;1235281;1235281;1235281;1235281;1235281;1235281;1235281;1235587;1235587;1235587;1235587;1235587;1235587;1235587;1235843;1235843;1235843;1235843;1235843;1235843;1235843;1237157;1237157;1237157;1237157;1237157;1237157;1237157;1237630;1237630;1237630;1237630;1237630;1237630;1237630;1239581;1239581;1239581;1239581;1240358;1240358;1240358;1240358;1240358;1240358;1240358;1244582;1244582;1244582;1244582;1244582;1244582;1244582;1245197;1245197;1249581;1249581;1249581;1249581;1249581;1249581;1249581;1249841;1249841;1249841;1249841;1249841;1249841;1249841;1250057;1250057;1250057;1250057;1250057;1250057;1250057;1252851;1252851;1252851;1252851;1252851;1252851;1252851;1253024;1253024;1253024;1253024;1253024;1253024;1253024;1253246;1253246;1253246;1253246;1253246;1253246;1253246;1254624;1254624;1254624;1254624;1254624;1254624;1254624;1254911;1254911;1254911;1254911;1254911;1254911;1254911;1255132;1255132;1255132;1255132;1255132;1255132;1255132;1258417;1258393;1258417;1258417;1258393;1258393;1258417;1258612;1258612;1258612;1258612;1258612;1258612;1258612;1258865;1258865;1258865;1258865;1258865;1258865;1258865;1259721;1259721;1259721;1259721;1259721;1259721;1259721;1259968;1259968;1259968;1259968;1259968;1259968;1259968;1260214;1260214;1260214;1260214;1260214;1260214;1260214;1261352;1261352;1261352;1261352;1261352;1261352;1261352;1262175;1262175;1262175;1262175;1262175;1262175;1262175;1262354;1262354;1262354;1262354;1262354;1262354;1262354;1262874;1262874;1262874;1262874;1262874;1262874;1262874;1263400;1263400;1263400;1263400;1263400;1263400;1263400;1263951;1263951;1263951;1263951;1263951;1265725;1265725	+;+;+;+;+;+;+;+;+;+;+;+;+;+;+;+;+;+;+;+;+;+;+;+;+;+;+;+;+;+;+;+;+;+;+;+;+;+;+;+;+;+;+;+;+;+;+;+;+;+;+;+;+;+;+;+;+;+;+;+;+;+;+;+;+;+;+;+;+;+;+;+;+;+;+;+;+;+;+;+;+;+;+;+;+;+;+;+;+;+;+;+;+;+;+;+;+;+;+;+;+;+;+;+;+;+;+;+;+;+;+;+;+;+;+;+;+;+;+;+;+;+;+;+;+;+;+;+;+;+;+;+;+;+;+;+;+;+;+;+;+;+;+;+;+;+;+;+;+;+;+;+;+;+;+;+;+;+;+;+;+;+;+;+;+;+;+;+;+;+;+;+;+;+;+;+;+;+;+;+;+;+;+;+;+;+;+;+;+;+;+;+;+;+;+;+;+;+;+;+;+;+;+;+;+;+;+;+;+;+;+;+;+;+;+	6753	12	7	4	6	3	5.33	5	6.33	5	7	4	2	6	24	4	1	7	26	30	32.33	27	17	0	13	11	3
G4P62_014720	JAAVVJ010000020.1;JAAVVJ010000020.1;JAAVVJ010000020.1;JAAVVJ010000020.1;JAAVVJ010000020.1;JAAVVJ010000020.1;JAAVVJ010000020.1;JAAVVJ010000020.1;JAAVVJ010000020.1;JAAVVJ010000020.1;JAAVVJ010000020.1;JAAVVJ010000020.1;JAAVVJ010000020.1;JAAVVJ010000020.1;JAAVVJ010000020.1;JAAVVJ010000020.1;JAAVVJ010000020.1;JAAVVJ010000020.1;JAAVVJ010000020.1;JAAVVJ010000020.1;JAAVVJ010000020.1;JAAVVJ010000020.1;JAAVVJ010000020.1;JAAVVJ010000020.1;JAAVVJ010000020.1;JAAVVJ010000020.1;JAAVVJ010000020.1;JAAVVJ010000020.1;JAAVVJ010000020.1;JAAVVJ010000020.1;JAAVVJ010000020.1;JAAVVJ010000020.1;JAAVVJ010000020.1;JAAVVJ010000020.1;JAAVVJ010000020.1;JAAVVJ010000020.1;JAAVVJ010000020.1;JAAVVJ010000020.1;JAAVVJ010000020.1;JAAVVJ010000020.1	1267071;1294746;1294981;1302669;1308022;1308388;1313186;1314964;1318353;1323809;1332348;1333718;1336265;1336644;1340105;1343802;1348467;1348705;1352214;1354123;1355672;1357544;1360092;1361301;1363219;1366035;1366557;1368649;1368826;1369043;1370746;1371067;1374156;1374969;1378099;1378279;1379503;1379893;1380329;1381050	1267214;1294811;1295103;1302773;1308123;1308549;1313319;1315079;1318502;1323956;1332492;1333767;1336340;1336716;1340250;1343894;1348615;1348790;1352353;1354267;1355847;1357705;1360302;1361586;1363437;1366123;1366639;1368739;1368954;1369084;1370963;1371169;1374299;1375083;1378165;1378323;1379678;1379995;1380396;1382973	+;+;+;+;+;+;+;+;+;+;+;+;+;+;+;+;+;+;+;+;+;+;+;+;+;+;+;+;+;+;+;+;+;+;+;+;+;+;+;+	6804	68	20	24	35	14	24	36	41	44	13	4	12	24	111	34	37	35	80	74	38	24	59	24	62	23	32
G4P62_014751	JAAVVJ010000020.1;JAAVVJ010000020.1;JAAVVJ010000020.1;JAAVVJ010000020.1;JAAVVJ010000020.1	1357835;1582245;1657833;1661493;1664556	1357858;1582344;1658002;1661537;1666883	+;+;+;+;+	2667	9.67	7.50	14	16	12.50	10	15	9	9.50	6.50	8	8.50	25	33	37	44	36	29	32	18	25	9	27.50	37	29.50	20
G4P62_014719	JAAVVJ010000020.1;JAAVVJ010000020.1;JAAVVJ010000020.1;JAAVVJ010000020.1;JAAVVJ010000020.1;JAAVVJ010000020.1;JAAVVJ010000020.1;JAAVVJ010000020.1;JAAVVJ010000020.1;JAAVVJ010000020.1;JAAVVJ010000020.1;JAAVVJ010000020.1;JAAVVJ010000020.1;JAAVVJ010000020.1;JAAVVJ010000020.1;JAAVVJ010000020.1;JAAVVJ010000020.1;JAAVVJ010000020.1;JAAVVJ010000020.1;JAAVVJ010000020.1;JAAVVJ010000020.1;JAAVVJ010000020.1;JAAVVJ010000020.1;JAAVVJ010000020.1;JAAVVJ010000020.1;JAAVVJ010000020.1;JAAVVJ010000020.1;JAAVVJ010000020.1;JAAVVJ010000020.1;JAAVVJ010000020.1;JAAVVJ010000020.1;JAAVVJ010000020.1;JAAVVJ010000020.1;JAAVVJ010000020.1;JAAVVJ010000020.1;JAAVVJ010000020.1;JAAVVJ010000020.1;JAAVVJ010000020.1;JAAVVJ010000020.1;JAAVVJ010000020.1;JAAVVJ010000020.1;JAAVVJ010000020.1;JAAVVJ010000020.1;JAAVVJ010000020.1;JAAVVJ010000020.1	1384623;1384623;1384624;1405327;1405327;1405327;1417049;1417049;1417049;1417309;1417309;1417309;1418719;1418719;1418719;1418971;1418971;1418971;1420280;1420280;1420280;1420453;1420453;1420453;1420998;1421028;1421028;1422808;1422808;1422808;1426346;1426346;1426346;1431771;1431771;1431771;1432862;1432862;1432862;1434218;1434218;1434218;1436894;1436894;1436894	1385352;1385352;1385352;1405417;1405417;1405417;1417175;1417175;1417175;1417484;1417484;1417484;1418844;1418844;1418844;1419081;1419081;1419081;1420375;1420375;1420375;1420547;1420547;1420547;1421087;1421087;1421087;1422837;1422837;1422837;1426551;1426551;1426569;1431876;1431876;1431876;1432993;1432993;1432993;1434311;1434311;1434311;1438200;1438200;1438201	+;+;+;+;+;+;+;+;+;+;+;+;+;+;+;+;+;+;+;+;+;+;+;+;+;+;+;+;+;+;+;+;+;+;+;+;+;+;+;+;+;+;+;+;+	3536	91.50	21	31.50	39	4	24	58	60	32.50	14	0.50	12	28.50	134	49	40.50	38	95	91	38	35	64	25	61	11	23
G4P62_014750	JAAVVJ010000020.1;JAAVVJ010000020.1;JAAVVJ010000020.1;JAAVVJ010000020.1;JAAVVJ010000020.1;JAAVVJ010000020.1;JAAVVJ010000020.1;JAAVVJ010000020.1;JAAVVJ010000020.1;JAAVVJ010000020.1;JAAVVJ010000020.1;JAAVVJ010000020.1;JAAVVJ010000020.1;JAAVVJ010000020.1;JAAVVJ010000020.1;JAAVVJ010000020.1	1489155;1490377;1493026;1493297;1495595;1500486;1509600;1510224;1511147;1512416;1526132;1554430;1555148;1575014;1578495;1592294	1489328;1490595;1493132;1493436;1495692;1500579;1509691;1510296;1511205;1512564;1526313;1554527;1555228;1575151;1578567;1592719	+;+;+;+;+;+;+;+;+;+;+;+;+;+;+;+	2203	2	1	3	5	1	3	4	1	1	1	0	0	1	5	2	0	1	8	5	3	1	1	1	0	3	3
G4P62_014752	JAAVVJ010000020.1;JAAVVJ010000020.1;JAAVVJ010000020.1;JAAVVJ010000020.1;JAAVVJ010000020.1;JAAVVJ010000020.1;JAAVVJ010000020.1;JAAVVJ010000020.1;JAAVVJ010000020.1;JAAVVJ010000020.1;JAAVVJ010000020.1;JAAVVJ010000020.1;JAAVVJ010000020.1;JAAVVJ010000020.1;JAAVVJ010000020.1;JAAVVJ010000020.1;JAAVVJ010000020.1;JAAVVJ010000020.1;JAAVVJ010000020.1;JAAVVJ010000020.1;JAAVVJ010000020.1;JAAVVJ010000020.1;JAAVVJ010000020.1;JAAVVJ010000020.1;JAAVVJ010000020.1;JAAVVJ010000020.1;JAAVVJ010000020.1;JAAVVJ010000020.1;JAAVVJ010000020.1;JAAVVJ010000020.1;JAAVVJ010000020.1;JAAVVJ010000020.1;JAAVVJ010000020.1;JAAVVJ010000020.1;JAAVVJ010000020.1;JAAVVJ010000020.1;JAAVVJ010000020.1;JAAVVJ010000020.1;JAAVVJ010000020.1;JAAVVJ010000020.1;JAAVVJ010000020.1;JAAVVJ010000020.1	1674233;1674233;1674233;1676052;1676052;1676052;1689008;1689008;1689008;1689469;1689469;1689469;1689880;1689880;1689880;1690125;1690125;1690125;1690570;1690570;1690570;1696257;1696257;1696257;1697880;1697880;1697880;1698390;1698390;1698390;1699836;1699836;1699836;1700199;1700199;1700199;1703217;1703217;1703217;1704407;1704497;1704587	1674765;1674765;1674765;1676139;1676139;1676139;1689212;1689212;1689212;1689609;1689609;1689609;1690031;1690031;1690031;1690283;1690283;1690283;1690729;1690729;1690729;1696673;1696673;1696673;1698172;1698172;1698172;1698567;1698567;1698567;1700106;1700106;1700106;1700536;1700536;1700536;1703959;1703959;1703959;1704652;1704655;1704652	-;-;-;-;-;-;-;-;-;-;-;-;-;-;-;-;-;-;-;-;-;-;-;-;-;-;-;-;-;-;-;-;-;-;-;-;-;-;-;-;-;-	3927	1	0	0	0	0	3	1	3	0	2	0	0	0	0	1	1	0	3	1	0	1	0	0	0	2	0
G4P62_014753	JAAVVJ010000020.1;JAAVVJ010000020.1;JAAVVJ010000020.1;JAAVVJ010000020.1;JAAVVJ010000020.1;JAAVVJ010000020.1;JAAVVJ010000020.1	1707086;1707548;1709610;1709850;1710845;1712498;1713175	1707257;1708172;1709743;1710014;1710967;1712912;1713600	+;+;+;+;+;+;+	2060	0	2	0	2	1	0	1	2	0	0	0	1	0	3	0	1	0	0	0	1	1	0	0	0	0	1
G4P62_014754	JAAVVJ010000020.1;JAAVVJ010000020.1;JAAVVJ010000020.1;JAAVVJ010000020.1;JAAVVJ010000020.1	1737608;1740185;1740374;1745693;1748872	1739036;1740294;1740418;1745844;1749234	-;-;-;-;-	2099	0	2	2	0	1	0	0	3	2	2	3	0	0	0	0	0	0	0	0	0	0	0	0	0	0	0
G4P62_016030	JAAVVJ010020210.1;JAAVVJ010020210.1;JAAVVJ010020210.1;JAAVVJ010020210.1	753;1551;2042;2475	1400;1765;2272;3270	-;-;-;-	1890	1041	1478.50	1727	1434	1533.50	1026	1320.50	1047	1152	1407	1227	1238	481	863	733	771.50	500.50	474	420	344	484	272	438	689	442	440
G4P62_014149	JAAVVJ010020321.1;JAAVVJ010020321.1	26723;30265	29064;31142	-;-	3220	1	0	0	0	0	0	0	0	0	0	0	3	0	0	1	0	2	1	1	0	3	0	1	1	0	0
G4P62_019567	JAAVVJ010020472.1;JAAVVJ010020472.1;JAAVVJ010020472.1;JAAVVJ010020472.1;JAAVVJ010020472.1;JAAVVJ010020472.1;JAAVVJ010020472.1;JAAVVJ010020472.1;JAAVVJ010020472.1;JAAVVJ010020472.1;JAAVVJ010020472.1	4073;4073;5121;9841;9841;10185;10185;10489;10489;12080;12080	4821;4821;5237;10093;10093;10343;10343;10589;10589;12292;12295	-;-;-;-;-;-;-;-;-;-;-	1595	5.50	0	2	1	2	3	9	1	6	4	2	0	2	1	0	4	2	5	4	3	9	2	1	4	6	2
G4P62_020222	JAAVVJ010020662.1;JAAVVJ010020662.1;JAAVVJ010020662.1;JAAVVJ010020662.1;JAAVVJ010020662.1;JAAVVJ010020662.1;JAAVVJ010020662.1;JAAVVJ010020662.1;JAAVVJ010020662.1;JAAVVJ010020662.1	18641;18913;19136;19429;19683;20013;20310;23698;23885;25027	18740;19057;19359;19598;19780;20204;20453;23785;24043;25511	-;-;-;-;-;-;-;-;-;-	1805	0	0	1	0	1	1	2	0.50	0	0	0	0	1	1	0	0	3	9	16	15	15	7	2	9	3	1
G4P62_019857	JAAVVJ010020677.1;JAAVVJ010020677.1;JAAVVJ010020677.1	4781;6014;7167	5542;7089;7482	-;-;-	2154	4	4	6	6.50	8.50	9	5.50	9.50	4	4	5.50	3	1.50	1	1.50	2	0	1	1.50	0	5	0	0	0	1	1
G4P62_000128	JAAVVJ010020716.1	10650	11342	-	693	1286.50	2107	1625	2389	1985.50	1393	1745	1529	1263	1228.50	1346	1467.50	153	255.50	252.50	401	261.50	378	282	246.50	307	213	312.50	403	235.50	252.50
G4P62_019620	JAAVVJ010020799.1;JAAVVJ010020799.1	71;603	528;999	-;-	855	0	0	0.33	0	1	0	1	0	0	0	1.00	1	0	0	0	0	0	0	0	0.33	0	0	0	0	0	0
G4P62_014144	JAAVVJ010000021.1;JAAVVJ010000021.1;JAAVVJ010000021.1;JAAVVJ010000021.1;JAAVVJ010000021.1;JAAVVJ010000021.1;JAAVVJ010000021.1;JAAVVJ010000021.1;JAAVVJ010000021.1;JAAVVJ010000021.1;JAAVVJ010000021.1;JAAVVJ010000021.1	235304;240011;240149;240551;240892;241253;241954;245590;247598;248592;251352;252364	236457;240060;240322;240724;241065;241420;242127;247468;247831;248629;251651;252385	-;-;-;-;-;-;-;-;-;-;-;-	4541	4	0.25	0	0	0.33	1	0	0	0	0	0	0	1	9	0	0	3	4.50	3.50	4.50	4.50	6	3	0	2	1
G4P62_014145	JAAVVJ010000021.1;JAAVVJ010000021.1;JAAVVJ010000021.1;JAAVVJ010000021.1;JAAVVJ010000021.1;JAAVVJ010000021.1;JAAVVJ010000021.1;JAAVVJ010000021.1;JAAVVJ010000021.1;JAAVVJ010000021.1;JAAVVJ010000021.1;JAAVVJ010000021.1;JAAVVJ010000021.1;JAAVVJ010000021.1;JAAVVJ010000021.1;JAAVVJ010000021.1;JAAVVJ010000021.1;JAAVVJ010000021.1;JAAVVJ010000021.1;JAAVVJ010000021.1;JAAVVJ010000021.1;JAAVVJ010000021.1;JAAVVJ010000021.1;JAAVVJ010000021.1;JAAVVJ010000021.1;JAAVVJ010000021.1;JAAVVJ010000021.1;JAAVVJ010000021.1	261016;261016;262239;262239;262517;262517;264187;264187;264468;264468;265627;265772;266017;266017;266213;266213;266327;266327;266536;266536;268952;268952;271171;271171;275350;275350;275649;275649	261515;261515;262429;262429;262609;262609;264245;264245;264510;264510;265691;265817;266072;266072;266250;266250;266364;266364;266604;266604;269083;269083;271237;271237;275547;275547;275814;275814	-;-;-;-;-;-;-;-;-;-;-;-;-;-;-;-;-;-;-;-;-;-;-;-;-;-;-;-	1761	2	2	0	3	3	0	5	3	1	2	0	2	0	1	0	0	2	4	0	3	0	6	0	2	1	2
G4P62_019744	JAAVVJ010000021.1;JAAVVJ010000021.1;JAAVVJ010000021.1;JAAVVJ010000021.1;JAAVVJ010000021.1;JAAVVJ010000021.1;JAAVVJ010000021.1;JAAVVJ010000021.1;JAAVVJ010000021.1;JAAVVJ010000021.1;JAAVVJ010000021.1;JAAVVJ010000021.1;JAAVVJ010000021.1;JAAVVJ010000021.1;JAAVVJ010000021.1;JAAVVJ010000021.1;JAAVVJ010000021.1	289690;289690;290758;290758;290982;290982;291169;291169;311009;330373;330373;342529;342529;342529;342939;342939;342939	290636;290636;290898;290898;291090;291090;291393;291393;311191;330805;330943;342562;342562;342562;343005;343005;343005	-;-;-;-;-;-;-;-;-;-;-;-;-;-;-;-;-	2277	40	49.50	54	62	64	38	62.50	40	48	52	31	38.50	42.50	85	49.50	81	48.50	47.50	41	30.50	47.50	28	36	62.50	45	42
G4P62_003627	JAAVVJ010000021.1;JAAVVJ010000021.1;JAAVVJ010000021.1;JAAVVJ010000021.1;JAAVVJ010000021.1;JAAVVJ010000021.1;JAAVVJ010000021.1;JAAVVJ010000021.1;JAAVVJ010000021.1;JAAVVJ010000021.1;JAAVVJ010000021.1;JAAVVJ010000021.1;JAAVVJ010000021.1;JAAVVJ010000021.1;JAAVVJ010000021.1;JAAVVJ010000021.1;JAAVVJ010000021.1;JAAVVJ010000021.1;JAAVVJ010000021.1;JAAVVJ010000021.1;JAAVVJ010000021.1;JAAVVJ010000021.1;JAAVVJ010000021.1;JAAVVJ010000021.1;JAAVVJ010000021.1;JAAVVJ010000021.1;JAAVVJ010000021.1;JAAVVJ010000021.1;JAAVVJ010000021.1;JAAVVJ010000021.1;JAAVVJ010000021.1;JAAVVJ010000021.1;JAAVVJ010000021.1;JAAVVJ010000021.1;JAAVVJ010000021.1;JAAVVJ010000021.1;JAAVVJ010000021.1;JAAVVJ010000021.1;JAAVVJ010000021.1;JAAVVJ010000021.1;JAAVVJ010000021.1;JAAVVJ010000021.1;JAAVVJ010000021.1;JAAVVJ010000021.1	363091;363091;384025;384025;387289;387289;389746;389746;391906;391906;392181;392181;392392;392392;392610;392610;395379;395379;395496;395496;395772;395772;396047;396047;399395;399395;401766;401766;402081;402081;402308;402308;402603;402603;402785;402785;404201;404201;405663;405663;409701;409701;409952;409952	363692;363692;384136;384136;389629;389629;389780;389780;392007;392007;392318;392318;392496;392496;392777;392777;395429;395429;395654;395654;395969;395969;396193;396193;399613;399613;401993;401990;402227;402227;402526;402526;402707;402707;402910;402910;404243;404243;405859;405859;409751;409751;410683;410683	-;-;-;-;-;-;-;-;-;-;-;-;-;-;-;-;-;-;-;-;-;-;-;-;-;-;-;-;-;-;-;-;-;-;-;-;-;-;-;-;-;-;-;-	6225	3	8	2	4	9	6	6	12	7	5	4	4	2	7	6	2	1	10	5	9	17	4	4	2	1	1
G4P62_003628	JAAVVJ010000021.1;JAAVVJ010000021.1;JAAVVJ010000021.1;JAAVVJ010000021.1;JAAVVJ010000021.1;JAAVVJ010000021.1;JAAVVJ010000021.1;JAAVVJ010000021.1;JAAVVJ010000021.1;JAAVVJ010000021.1;JAAVVJ010000021.1;JAAVVJ010000021.1;JAAVVJ010000021.1	432050;447057;448436;448776;449126;449322;449486;459165;459297;459507;459654;459899;475160	432181;447143;448613;448975;449236;449414;449616;459224;459405;459560;459824;460026;475286	+;+;+;+;+;+;+;+;+;+;+;+;+	1581	0	2	0	0	0	0	3	0	0	0	0	0	0	0	0	0	1	0	2	1	0	0	0	1	0	0
G4P62_003629	JAAVVJ010000021.1;JAAVVJ010000021.1	437913;441002	440482;441194	+;+	2763	504.50	779.50	774.33	989.33	729.50	548.50	699.17	500.67	583	617.67	650.67	653.50	158.83	263.17	258.33	271.00	226.17	175.33	234.83	151.67	200	136.83	242.50	266.00	217	223.33
G4P62_003630	JAAVVJ010000021.1;JAAVVJ010000021.1;JAAVVJ010000021.1;JAAVVJ010000021.1;JAAVVJ010000021.1;JAAVVJ010000021.1;JAAVVJ010000021.1	494512;494512;500101;500101;500303;500303;500994	495894;495894;500209;500209;500973;500650;501097	-;-;-;-;-;-;-	2267	6.50	6.50	8	6.50	3.50	5	9.50	10.50	4.50	2.50	8.50	3.50	7	5	8	4.50	5	12	5	8.50	13.50	4.50	4.50	2	4	1.50
G4P62_003631	JAAVVJ010000021.1;JAAVVJ010000021.1;JAAVVJ010000021.1;JAAVVJ010000021.1;JAAVVJ010000021.1;JAAVVJ010000021.1;JAAVVJ010000021.1;JAAVVJ010000021.1;JAAVVJ010000021.1;JAAVVJ010000021.1;JAAVVJ010000021.1;JAAVVJ010000021.1;JAAVVJ010000021.1;JAAVVJ010000021.1;JAAVVJ010000021.1;JAAVVJ010000021.1;JAAVVJ010000021.1;JAAVVJ010000021.1;JAAVVJ010000021.1;JAAVVJ010000021.1;JAAVVJ010000021.1	500869;501178;501178;501943;501943;501943;502319;502319;502319;505201;505201;505201;505919;505919;505919;506335;506335;506335;521925;521925;521925	500943;501560;501655;502240;502240;502240;502479;502479;502479;505323;505323;505323;506019;506019;506019;506560;506560;506560;522230;522230;522230	+;+;+;+;+;+;+;+;+;+;+;+;+;+;+;+;+;+;+;+;+	1768	0	0	0	0	0	0	0	0	0	0	0	0	0	0	0	0	0	0	0	0	3	0	0	0	2	0
G4P62_003632	JAAVVJ010000021.1;JAAVVJ010000021.1;JAAVVJ010000021.1;JAAVVJ010000021.1;JAAVVJ010000021.1;JAAVVJ010000021.1;JAAVVJ010000021.1;JAAVVJ010000021.1;JAAVVJ010000021.1;JAAVVJ010000021.1;JAAVVJ010000021.1	522346;522346;523410;525161;525161;525469;525469;526157;526157;529094;529094	523842;523298;523842;525305;525305;525599;525599;526214;526214;530220;530220	-;-;-;-;-;-;-;-;-;-;-	2958	0	0	0	0	0	1	0	0	0	0	3	0	0	0	0	0	0	0	0	0	0	0	0	0	0	0
G4P62_020073	JAAVVJ010000021.1;JAAVVJ010000021.1	595374;596384	595964;597268	+;+	1476	272.50	421.50	433	509	414	352.50	442	318	324.50	318	325	330	174	329.50	282	256.50	213.50	237.50	249.50	179	221	129	256	318.50	223	223
G4P62_020074	JAAVVJ010000021.1;JAAVVJ010000021.1;JAAVVJ010000021.1;JAAVVJ010000021.1;JAAVVJ010000021.1;JAAVVJ010000021.1;JAAVVJ010000021.1	618390;623101;623475;627773;633980;634155;634648	618725;623184;623525;627919;634008;634316;635269	+;+;+;+;+;+;+	1431	0	2	0	0.50	0	0.50	0	0	1.50	0	0	0	0.50	0.50	0	0	1	0.50	0	0	0	1	0	0	1	1.50
G4P62_019755	JAAVVJ010000021.1;JAAVVJ010000021.1;JAAVVJ010000021.1;JAAVVJ010000021.1;JAAVVJ010000021.1;JAAVVJ010000021.1;JAAVVJ010000021.1;JAAVVJ010000021.1;JAAVVJ010000021.1;JAAVVJ010000021.1;JAAVVJ010000021.1	618429;623101;623475;627773;633980;634155;634648;685651;691378;698565;702804	618725;623184;623525;627919;634008;634316;634714;685758;691461;699239;707843	+;+;+;+;+;+;+;+;+;+;+	6744	647	187	280.50	325.50	107.83	227.75	461.50	432.50	229.33	142	37.83	118.33	204	886.50	376.50	309.50	308.50	632	620.50	279	282.83	437.50	197.50	399.83	95	168
G4P62_019893	JAAVVJ010020954.1;JAAVVJ010020954.1	15676;16960	15806;17101	-;-	273	0	0	0	0	0	0	0	0	0	0	0	0	0	0	0	0	0	0	0	0	0	0	0	0	0	0
G4P62_016623	JAAVVJ010020982.1;JAAVVJ010020982.1;JAAVVJ010020982.1;JAAVVJ010020982.1	1;4231;4515;11136	280;4433;4620;11387	-;-;-;-	841	231	52	82	90	15	73	143	146	73	36	3	26	64	312	124	104	101	224	223	96	98	153	60	135	25	51
G4P62_016624	JAAVVJ010020982.1;JAAVVJ010020982.1;JAAVVJ010020982.1;JAAVVJ010020982.1;JAAVVJ010020982.1;JAAVVJ010020982.1;JAAVVJ010020982.1;JAAVVJ010020982.1;JAAVVJ010020982.1;JAAVVJ010020982.1;JAAVVJ010020982.1;JAAVVJ010020982.1;JAAVVJ010020982.1;JAAVVJ010020982.1;JAAVVJ010020982.1;JAAVVJ010020982.1;JAAVVJ010020982.1;JAAVVJ010020982.1;JAAVVJ010020982.1;JAAVVJ010020982.1;JAAVVJ010020982.1;JAAVVJ010020982.1;JAAVVJ010020982.1;JAAVVJ010020982.1;JAAVVJ010020982.1;JAAVVJ010020982.1;JAAVVJ010020982.1;JAAVVJ010020982.1;JAAVVJ010020982.1;JAAVVJ010020982.1;JAAVVJ010020982.1;JAAVVJ010020982.1;JAAVVJ010020982.1;JAAVVJ010020982.1;JAAVVJ010020982.1;JAAVVJ010020982.1;JAAVVJ010020982.1;JAAVVJ010020982.1;JAAVVJ010020982.1;JAAVVJ010020982.1	12003;12005;12432;12432;12730;12733;12998;12998;13574;13574;14745;14745;15001;15001;15251;15251;15497;15497;17154;17154;17294;17294;17442;17442;17640;17640;17866;17866;18116;18116;18337;18337;18587;18587;18824;18824;18974;18974;19123;19123	12229;12229;12621;12621;12859;12859;13161;13161;13687;13687;14850;14850;15064;15064;15328;15328;15591;15591;17219;17219;17359;17359;17538;17538;17779;17779;17955;17955;18257;18257;18500;18500;18709;18709;18886;18886;19040;19040;19549;19549	+;+;+;+;+;+;+;+;+;+;+;+;+;+;+;+;+;+;+;+;+;+;+;+;+;+;+;+;+;+;+;+;+;+;+;+;+;+;+;+	2613	0	1	0	0	1	0	0	0	1	0	0	0	0	0	0	0	0	0	0	0	0	0	0	2	0	0
G4P62_010599	JAAVVJ010021061.1;JAAVVJ010021061.1;JAAVVJ010021061.1;JAAVVJ010021061.1;JAAVVJ010021061.1;JAAVVJ010021061.1;JAAVVJ010021061.1;JAAVVJ010021061.1;JAAVVJ010021061.1	4;4;774;774;2164;2164;3317;3317;7774	332;332;1052;1052;2433;2433;7352;7400;7833	-;-;-;-;-;-;-;-;-	5022	36	56	54	48	64.50	44	59.50	52.50	50	51.50	52.50	54.67	9	10.50	11.50	9	6	5.50	7.50	5.50	11	2	7	6	2.50	3.50
G4P62_005797	JAAVVJ010021178.1;JAAVVJ010021178.1	26246;27031	26404;27961	+;+	1090	0	0	0	2	0	1	0	0	0	0	0	0	1	1	0	0	1	0	1	0	2	0	1	0	0	1
G4P62_005475	JAAVVJ010002123.1;JAAVVJ010002123.1;JAAVVJ010002123.1;JAAVVJ010002123.1;JAAVVJ010002123.1;JAAVVJ010002123.1;JAAVVJ010002123.1	1655;2285;2579;2784;3384;3641;3882	2048;2343;2677;2903;3535;3768;4287	+;+;+;+;+;+;+	1358	1	0	1	0	0	0	2	0	0	0	0	0	0	0	0	0	0	1	2	0	2	0	0	0	0	0
G4P62_006047	JAAVVJ010021363.1;JAAVVJ010021363.1;JAAVVJ010021363.1;JAAVVJ010021363.1;JAAVVJ010021363.1;JAAVVJ010021363.1;JAAVVJ010021363.1;JAAVVJ010021363.1;JAAVVJ010021363.1;JAAVVJ010021363.1;JAAVVJ010021363.1	952;1088;1673;1854;1996;2242;2438;2938;3162;3310;3564	1013;1190;1778;1924;2067;2362;2543;3090;3209;3411;4113	+;+;+;+;+;+;+;+;+;+;+	1494	0	0	1	0	1	1	1	4	0	0	0	2	0	1	0	0	2	1	3	0	0	1	0	0	0	0
G4P62_019229	JAAVVJ010021394.1;JAAVVJ010021394.1;JAAVVJ010021394.1	9525;10874;11239	10705;10999;11644	-;-;-	1713	334.50	499	502	517.50	493	331	483.50	414	395	397	449	388	144.50	226	225	185	138.50	170	152	106.50	168	107.50	201	211	161.50	140.50
G4P62_017673	JAAVVJ010021534.1;JAAVVJ010021534.1;JAAVVJ010021534.1	2;1962;7969	79;2592;10296	+;+;+	3037	567.83	1133.17	1406.33	1251.17	1382.83	1096.50	1256.50	1024.83	695.83	809.83	628.17	736	405	704	565.50	485.50	437.33	298	298	284	296	194	277.83	347.83	259.50	257.50
G4P62_019496	JAAVVJ010021856.1;JAAVVJ010021856.1;JAAVVJ010021856.1;JAAVVJ010021856.1;JAAVVJ010021856.1;JAAVVJ010021856.1;JAAVVJ010021856.1;JAAVVJ010021856.1;JAAVVJ010021856.1;JAAVVJ010021856.1;JAAVVJ010021856.1;JAAVVJ010021856.1;JAAVVJ010021856.1;JAAVVJ010021856.1;JAAVVJ010021856.1	3583;3984;4264;4773;4989;5153;6383;6580;6925;7308;7468;7591;9997;10147;10716	3666;4185;4421;4916;5077;5327;6488;6682;7171;7393;7517;7659;10061;10193;11399	-;-;-;-;-;-;-;-;-;-;-;-;-;-;-	2309	4	2	1	4	1	3	1	5	1	0	0	2	3	5	3	2	0	2	6	4	7	1	1	1	0	0
G4P62_019509	JAAVVJ010000022.1;JAAVVJ010000022.1;JAAVVJ010000022.1;JAAVVJ010000022.1	490738;492055;498735;499470	491881;492210;498827;500604	+;+;+;+	2528	3127	4442	4745.50	4495	4418	3424	4237	3405.50	4427.50	4018.50	3889	3807	1324.50	3021.50	2739	2290	1883.50	1719	1618	1307.50	1413.50	1062	2035	2623	1863.50	1602
G4P62_019550	JAAVVJ010022009.1;JAAVVJ010022009.1;JAAVVJ010022009.1;JAAVVJ010022009.1;JAAVVJ010022009.1	3222;3518;3717;3926;4094	3430;3580;3848;3991;4296	-;-;-;-;-	673	1306	1727	1879	1949	1641	1104	1519	1171	1248	1165	1439	1340	624	1084	1016	785	562	604	434	372	510	374	527	924	562	484
G4P62_019350	JAAVVJ010022247.1;JAAVVJ010022247.1	1;1581	931;1717	-;-	1068	1488	2779	2516	2969	2551	1934	2339	1869	1738	1732	1635	2081	266	536	522	526	395	268	287	168	254	141	266	315	252	241
G4P62_015163	JAAVVJ010022328.1;JAAVVJ010022328.1;JAAVVJ010022328.1;JAAVVJ010022328.1;JAAVVJ010022328.1;JAAVVJ010022328.1;JAAVVJ010022328.1;JAAVVJ010022328.1;JAAVVJ010022328.1;JAAVVJ010022328.1;JAAVVJ010022328.1;JAAVVJ010022328.1;JAAVVJ010022328.1;JAAVVJ010022328.1;JAAVVJ010022328.1;JAAVVJ010022328.1;JAAVVJ010022328.1;JAAVVJ010022328.1;JAAVVJ010022328.1;JAAVVJ010022328.1;JAAVVJ010022328.1	8964;10327;10410;10825;10825;11258;11258;12013;12013;12602;12602;14892;14892;15300;15300;15481;15481;15677;15677;16017;16017	9283;10597;10597;10905;10905;11356;11356;12488;12488;12764;12764;15076;15076;15401;15401;15582;15582;15880;15880;16503;16503	+;+;+;+;+;+;+;+;+;+;+;+;+;+;+;+;+;+;+;+;+	2490	0	0	0	0	0	0	0	0	0	0	0	0	1	9	1	1	1	4	12	12	7	3	2	1	5	1
G4P62_005636	JAAVVJ010022433.1;JAAVVJ010022433.1;JAAVVJ010022433.1;JAAVVJ010022433.1;JAAVVJ010022433.1;JAAVVJ010022433.1;JAAVVJ010022433.1;JAAVVJ010022433.1	175;175;1380;1380;1653;1653;1938;1981	1244;1244;1536;1536;1713;1713;2094;2313	-;-;-;-;-;-;-;-	1664	0	0	0	0	0	0	0	2	0	0	0	0	0	2	0	0	0	0	1	0	0	0	0	0.50	0	0
G4P62_005221	JAAVVJ010022540.1	223	477	-	255	126	169	180	159	169	123	140	115	140	127	166	140	114	231	199	200	195	147	98	75	153	106	169	218	203	161
G4P62_005331	JAAVVJ010022651.1	16517	17001	+	485	0	1	0	0	0	0	1	3	0	0	2	0	2	2	1	1	0	3	1	3	3	2	3	4	1	3
G4P62_005332	JAAVVJ010022651.1;JAAVVJ010022651.1;JAAVVJ010022651.1;JAAVVJ010022651.1;JAAVVJ010022651.1	19614;22502;22721;22958;24097	20119;22646;22886;23056;24197	-;-;-;-;-	1017	0	3	2	1	4	0	1	4	4	1	4	1	0	2	0	0.50	0	0	0	0	0	2	0	0	0	0
G4P62_019492	JAAVVJ010000023.1;JAAVVJ010000023.1;JAAVVJ010000023.1	9690;11160;11515	10140;11470;12132	+;+;+	1380	0.58	0.83	0.50	1.58	2.08	1.33	0.83	0	3.17	0	2.00	2.33	0.25	0	0	0	0.67	0	0	0.25	0	0	0.25	0	0	0.75
G4P62_012441	JAAVVJ010000023.1;JAAVVJ010000023.1	150884;193061	152225;193256	-;-	1538	272	57	96	102	14	78	166	168	75	42	0	31	73	369	148	121	119	266	263	110	115	183	70	160	29	59
G4P62_012440	JAAVVJ010000023.1;JAAVVJ010000023.1;JAAVVJ010000023.1	210654;211385;211693	211013;211568;212117	+;+;+	969	604	1336	1043.17	1309.50	893	797	998	649	833.33	733.50	953	940	303	516	479.17	420	330	301	317	280	407	263	433.33	653	331	354
G4P62_012437	JAAVVJ010000023.1;JAAVVJ010000023.1;JAAVVJ010000023.1;JAAVVJ010000023.1;JAAVVJ010000023.1;JAAVVJ010000023.1;JAAVVJ010000023.1;JAAVVJ010000023.1;JAAVVJ010000023.1;JAAVVJ010000023.1;JAAVVJ010000023.1;JAAVVJ010000023.1;JAAVVJ010000023.1;JAAVVJ010000023.1;JAAVVJ010000023.1;JAAVVJ010000023.1;JAAVVJ010000023.1;JAAVVJ010000023.1;JAAVVJ010000023.1;JAAVVJ010000023.1;JAAVVJ010000023.1;JAAVVJ010000023.1;JAAVVJ010000023.1;JAAVVJ010000023.1;JAAVVJ010000023.1;JAAVVJ010000023.1;JAAVVJ010000023.1;JAAVVJ010000023.1;JAAVVJ010000023.1;JAAVVJ010000023.1	253869;253869;253869;253869;253869;259771;259771;259771;259771;259771;260830;260830;260830;260830;260830;277084;277750;277750;374852;374852;374852;374852;375212;375212;392333;392333;422331;422331;529215;529215	259524;259524;259524;259524;259524;259918;259918;259918;259918;259918;260981;261981;260981;260981;260981;277279;278284;278284;374926;374926;374926;374926;375522;375522;392403;392403;422487;422487;529647;529647	-;-;-;-;-;-;-;-;-;-;-;-;-;-;-;-;-;-;-;-;-;-;-;-;-;-;-;-;-;-	8734	16.00	25.17	27.50	37.33	34.00	22.83	34.83	26.67	25.83	24.67	37.33	26.00	9.00	21.17	10.83	10.83	15.50	7.67	7.50	7.67	11.00	3.67	11.83	9.67	6.17	4.83
G4P62_010948	JAAVVJ010022907.1;JAAVVJ010022907.1;JAAVVJ010022907.1;JAAVVJ010022907.1;JAAVVJ010022907.1;JAAVVJ010022907.1;JAAVVJ010022907.1;JAAVVJ010022907.1	5102;6426;7481;8831;9070;9232;9447;11530	5317;6525;7597;8982;9148;9374;9635;11896	+;+;+;+;+;+;+;+	1363	0	0	0	0	0	1	1	1	0	0	0	0	0	0	0	0	0	0	0	0	0	0	0	0	0	0
G4P62_019469	JAAVVJ010022923.1	11875	13818	-	1944	0	0	0	0	0	0	0	0	0	0	0	0	0	0	0	0	0	0	0	0	0	0	0	0	3	0
G4P62_019530	JAAVVJ010022930.1;JAAVVJ010022930.1;JAAVVJ010022930.1;JAAVVJ010022930.1	14185;14576;14830;15052	14507;14744;14984;15261	-;-;-;-	857	0	2	0	0	0	0	0	0	0	0	0	0	0	0	0	0	1	6	4	0	5	0	0	1	2	0
G4P62_015283	JAAVVJ010022955.1;JAAVVJ010022955.1;JAAVVJ010022955.1;JAAVVJ010022955.1;JAAVVJ010022955.1;JAAVVJ010022955.1;JAAVVJ010022955.1;JAAVVJ010022955.1;JAAVVJ010022955.1;JAAVVJ010022955.1;JAAVVJ010022955.1;JAAVVJ010022955.1	1097;1098;2379;2379;2815;2818;2976;2976;5174;5174;5487;5487	1373;1373;2522;2522;2860;2860;3083;3083;5406;5406;6658;6658	+;+;+;+;+;+;+;+;+;+;+;+	1980	0	0	0	0	0	0	0	0	0	0	0	0	1	0	0	1	1	0	0	0	2	1	0	1	1	1
G4P62_018152	JAAVVJ010023028.1;JAAVVJ010023028.1	9793;19435	12059;19575	+;+	2408	0	1	0	0	0	0	1	0	0	1	0	0	0	0	0	1	0	0	2	0	3	1	0	1	4	0
G4P62_018151	JAAVVJ010023028.1;JAAVVJ010023028.1;JAAVVJ010023028.1;JAAVVJ010023028.1	19578;25243;30040;38420	22341;25307;30125;41524	+;+;+;+	6020	0	0	1	1	2	0	1	1	0	0	0	0	1	0	0	0	1	2	5	2	1	1	0	1	0	1
G4P62_019495	JAAVVJ010002314.1;JAAVVJ010002314.1;JAAVVJ010002314.1;JAAVVJ010002314.1;JAAVVJ010002314.1;JAAVVJ010002314.1;JAAVVJ010002314.1;JAAVVJ010002314.1;JAAVVJ010002314.1;JAAVVJ010002314.1;JAAVVJ010002314.1;JAAVVJ010002314.1;JAAVVJ010002314.1;JAAVVJ010002314.1;JAAVVJ010002314.1;JAAVVJ010002314.1	3968;3968;5266;5266;5550;5550;6014;6014;6395;6395;6574;6574;7044;7044;7978;7978	5189;5189;5453;5453;5885;5885;6319;6319;6485;6482;6943;6943;7353;7353;8255;8255	-;-;-;-;-;-;-;-;-;-;-;-;-;-;-;-	3101	8	14	24	22	12	17	20	26	7	7	370	1689	5	2	2	5	1	5	1	2	151	4	4	5	1	6
G4P62_019911	JAAVVJ010023396.1;JAAVVJ010023396.1;JAAVVJ010023396.1;JAAVVJ010023396.1;JAAVVJ010023396.1;JAAVVJ010023396.1;JAAVVJ010023396.1;JAAVVJ010023396.1;JAAVVJ010023396.1;JAAVVJ010023396.1;JAAVVJ010023396.1	8009;9062;9345;9622;9864;10108;12852;13076;13390;16125;16509	8080;9200;9533;9787;10006;10304;12987;13295;13462;16377;17272	+;+;+;+;+;+;+;+;+;+;+	2352	17	14	29	23	53	44	39	57	38	20	23	35	1	0	1	0	1	2	5	3	1	5	7	8	3	4
G4P62_019540	JAAVVJ010023545.1	8049	10291	-	2243	5	8	100	5	6	6	2	14	2	8	12	58	2	0	1	0	1	2	3	3	6	3	4	2	2	0
G4P62_008561	JAAVVJ010023595.1;JAAVVJ010023595.1;JAAVVJ010023595.1;JAAVVJ010023595.1;JAAVVJ010023595.1;JAAVVJ010023595.1;JAAVVJ010023595.1;JAAVVJ010023595.1;JAAVVJ010023595.1;JAAVVJ010023595.1;JAAVVJ010023595.1;JAAVVJ010023595.1;JAAVVJ010023595.1;JAAVVJ010023595.1;JAAVVJ010023595.1;JAAVVJ010023595.1;JAAVVJ010023595.1;JAAVVJ010023595.1;JAAVVJ010023595.1;JAAVVJ010023595.1;JAAVVJ010023595.1;JAAVVJ010023595.1;JAAVVJ010023595.1;JAAVVJ010023595.1;JAAVVJ010023595.1;JAAVVJ010023595.1;JAAVVJ010023595.1;JAAVVJ010023595.1;JAAVVJ010023595.1;JAAVVJ010023595.1;JAAVVJ010023595.1;JAAVVJ010023595.1;JAAVVJ010023595.1;JAAVVJ010023595.1;JAAVVJ010023595.1	2215;2425;3788;3788;4694;5134;5134;5274;5274;5483;5483;5629;5629;5873;5873;6171;6171;9465;9465;9730;9730;9969;9969;10236;10236;10429;10429;10647;10647;10870;10870;12085;12085;12297;12297	2563;2563;3884;3884;4814;5178;5178;5336;5336;5527;5527;5752;5752;6087;6087;6590;6590;9554;9554;9849;9849;10125;10125;10315;10315;10530;10530;10787;10787;10947;10947;12177;12177;14033;14033	+;+;+;+;+;+;+;+;+;+;+;+;+;+;+;+;+;+;+;+;+;+;+;+;+;+;+;+;+;+;+;+;+;+;+	4077	9	14	6	8	5	9	11	10	0	4	4	2	4	5	0	1	4	3	3	5	10	1	2	2	8	0
G4P62_006198	JAAVVJ010023682.1;JAAVVJ010023682.1;JAAVVJ010023682.1;JAAVVJ010023682.1;JAAVVJ010023682.1;JAAVVJ010023682.1;JAAVVJ010023682.1	22865;23876;24114;24417;24759;25570;25966	23795;23999;24335;24622;25066;25859;26241	-;-;-;-;-;-;-	2357	1508	1941	2025	2127	1876	1224	1659	1339	1685	1375	1761	1436	1078	2036	2149	1852	1483	1266	1329	952	1246	786	1364	1899	1330	1220
G4P62_006199	JAAVVJ010023682.1;JAAVVJ010023682.1;JAAVVJ010023682.1;JAAVVJ010023682.1;JAAVVJ010023682.1;JAAVVJ010023682.1	33631;33988;34410;35006;35911;36207	33891;34277;34705;35211;36132;37301	+;+;+;+;+;+	2370	1489.50	1995.83	1996	2232.50	1865.83	1351	1696	1420	1779	1380	1791.33	1506	1196	2134	2298	1955	1604.33	1304	1451	968	1259	805	1415	2004.33	1494.50	1319.83
G4P62_018807	JAAVVJ010023700.1;JAAVVJ010023700.1;JAAVVJ010023700.1;JAAVVJ010023700.1;JAAVVJ010023700.1;JAAVVJ010023700.1;JAAVVJ010023700.1;JAAVVJ010023700.1;JAAVVJ010023700.1;JAAVVJ010023700.1;JAAVVJ010023700.1	1291;1291;1291;1291;1754;1754;1754;1754;2388;2868;2940	1492;1492;1492;1492;2651;2339;6539;2795;6539;6539;6539	+;+;+;+;+;+;+;+;+;+;+	4988	13	9	5	9	14	17	8	14	3	5	7	9	2	6	4	2	2	3	13	5	10	20	6	2	9	4
G4P62_020072	JAAVVJ010000024.1;JAAVVJ010000024.1;JAAVVJ010000024.1;JAAVVJ010000024.1;JAAVVJ010000024.1	93014;95202;95623;96264;100766	93220;95455;95859;96476;104165	+;+;+;+;+	4311	26	28.50	33.50	33.50	34	20.50	21.50	20.50	39	8.50	28	34	5	2.50	4.50	8	10.50	12	11	7	12.50	3	30	21.50	1.50	20
G4P62_013266	JAAVVJ010000024.1;JAAVVJ010000024.1;JAAVVJ010000024.1;JAAVVJ010000024.1;JAAVVJ010000024.1;JAAVVJ010000024.1;JAAVVJ010000024.1;JAAVVJ010000024.1;JAAVVJ010000024.1;JAAVVJ010000024.1;JAAVVJ010000024.1;JAAVVJ010000024.1;JAAVVJ010000024.1;JAAVVJ010000024.1;JAAVVJ010000024.1;JAAVVJ010000024.1;JAAVVJ010000024.1;JAAVVJ010000024.1;JAAVVJ010000024.1;JAAVVJ010000024.1;JAAVVJ010000024.1;JAAVVJ010000024.1;JAAVVJ010000024.1;JAAVVJ010000024.1;JAAVVJ010000024.1;JAAVVJ010000024.1;JAAVVJ010000024.1;JAAVVJ010000024.1;JAAVVJ010000024.1;JAAVVJ010000024.1;JAAVVJ010000024.1;JAAVVJ010000024.1;JAAVVJ010000024.1;JAAVVJ010000024.1;JAAVVJ010000024.1;JAAVVJ010000024.1;JAAVVJ010000024.1;JAAVVJ010000024.1;JAAVVJ010000024.1;JAAVVJ010000024.1;JAAVVJ010000024.1;JAAVVJ010000024.1;JAAVVJ010000024.1;JAAVVJ010000024.1;JAAVVJ010000024.1;JAAVVJ010000024.1;JAAVVJ010000024.1;JAAVVJ010000024.1;JAAVVJ010000024.1;JAAVVJ010000024.1;JAAVVJ010000024.1;JAAVVJ010000024.1;JAAVVJ010000024.1;JAAVVJ010000024.1;JAAVVJ010000024.1;JAAVVJ010000024.1;JAAVVJ010000024.1;JAAVVJ010000024.1;JAAVVJ010000024.1;JAAVVJ010000024.1;JAAVVJ010000024.1;JAAVVJ010000024.1;JAAVVJ010000024.1;JAAVVJ010000024.1;JAAVVJ010000024.1;JAAVVJ010000024.1;JAAVVJ010000024.1;JAAVVJ010000024.1;JAAVVJ010000024.1;JAAVVJ010000024.1;JAAVVJ010000024.1;JAAVVJ010000024.1;JAAVVJ010000024.1;JAAVVJ010000024.1;JAAVVJ010000024.1;JAAVVJ010000024.1;JAAVVJ010000024.1;JAAVVJ010000024.1;JAAVVJ010000024.1;JAAVVJ010000024.1;JAAVVJ010000024.1;JAAVVJ010000024.1;JAAVVJ010000024.1;JAAVVJ010000024.1;JAAVVJ010000024.1;JAAVVJ010000024.1;JAAVVJ010000024.1;JAAVVJ010000024.1;JAAVVJ010000024.1;JAAVVJ010000024.1;JAAVVJ010000024.1;JAAVVJ010000024.1;JAAVVJ010000024.1;JAAVVJ010000024.1;JAAVVJ010000024.1;JAAVVJ010000024.1;JAAVVJ010000024.1;JAAVVJ010000024.1;JAAVVJ010000024.1;JAAVVJ010000024.1;JAAVVJ010000024.1;JAAVVJ010000024.1;JAAVVJ010000024.1;JAAVVJ010000024.1	244203;244203;244203;244203;244203;244203;248778;248778;250724;250724;250724;250724;250724;250724;256522;256522;256522;256522;256522;256522;257614;257614;257614;257614;257614;257614;262012;262012;262012;262012;262012;262012;265669;265669;265669;265669;265669;265669;268398;268398;268398;268398;268398;268398;269688;269688;269688;269688;269688;269688;270726;270726;270726;270726;270726;270726;271126;271126;271126;271126;271126;271126;271351;271351;271351;271351;271351;271351;279843;279843;279843;279843;279843;279843;290938;290938;290938;290938;290938;290938;296711;296711;296711;296711;296711;296711;367775;367775;367775;367775;367775;367775;381222;381222;381222;381222;381222;381222;389159;389159;389159;389159;389159;389159	246701;246701;246701;246701;246701;246701;248896;248893;250879;250879;250879;250879;250879;250879;256715;256715;256715;256715;256715;256715;257763;257763;257763;257763;257763;257763;262221;262221;262221;262221;262221;262221;265730;265730;265730;265730;265730;265730;268583;268583;268583;268583;268583;268583;269813;269813;269813;269813;269813;269813;270790;270790;270790;270790;270790;270790;271231;271228;271231;271231;271228;271231;271513;271513;271513;271513;271513;271513;279967;279967;279967;279967;279967;279967;291297;291297;291297;291297;291297;291297;296866;296866;296866;296866;296866;296866;368435;368435;368447;368447;368447;368447;381286;381286;381286;381286;381286;381286;389393;389395;389396;389398;389398;389402	-;-;-;-;-;-;-;-;-;-;-;-;-;-;-;-;-;-;-;-;-;-;-;-;-;-;-;-;-;-;-;-;-;-;-;-;-;-;-;-;-;-;-;-;-;-;-;-;-;-;-;-;-;-;-;-;-;-;-;-;-;-;-;-;-;-;-;-;-;-;-;-;-;-;-;-;-;-;-;-;-;-;-;-;-;-;-;-;-;-;-;-;-;-;-;-;-;-;-;-;-;-;-;-	5659	1	1	2	0	0	0	2	3	1	0	1	0	0	8	0	2	6	1	3	9	1	0	4	0	1	0
G4P62_003693	JAAVVJ010000024.1	424212	426203	-	1992	19.50	7.50	12	17	21.50	33	16.50	20	26.50	14.50	16.50	15	4.50	3	2	4	2.50	3.50	2.50	1.50	1.50	2.50	5	1.50	1	2
G4P62_006757	JAAVVJ010023954.1;JAAVVJ010023954.1;JAAVVJ010023954.1;JAAVVJ010023954.1;JAAVVJ010023954.1;JAAVVJ010023954.1	3290;3563;4024;5711;5869;7813	3477;3722;4192;5784;5934;9907	+;+;+;+;+;+	2752	1	0	0	1	1	2	1	1	0	0	0	0	0	1	0	0	1	0	2	0	1	0	0	5	2	2
G4P62_006759	JAAVVJ010023954.1;JAAVVJ010023954.1;JAAVVJ010023954.1;JAAVVJ010023954.1;JAAVVJ010023954.1;JAAVVJ010023954.1;JAAVVJ010023954.1;JAAVVJ010023954.1;JAAVVJ010023954.1;JAAVVJ010023954.1;JAAVVJ010023954.1	10546;10546;10546;10546;12805;12805;12805;13015;13917;13917;13917	12306;12306;12306;12306;12964;12933;12933;13910;14055;14055;14055	-;-;-;-;-;-;-;-;-;-;-	2956	2	3	3	4	1	2	4	0	0	0	0	0	1	1	2	2	0	2	1	2	3	1	2	1	5	0
G4P62_005752	JAAVVJ010024196.1;JAAVVJ010024196.1	5554;5896	5793;6117	-;-	462	1	0	0	0	0	0	0	0	0	0	0	0	0	0	0	0	0	1	2	0	3	3	0	0	0	0
G4P62_006107	JAAVVJ010024216.1;JAAVVJ010024216.1;JAAVVJ010024216.1;JAAVVJ010024216.1;JAAVVJ010024216.1;JAAVVJ010024216.1;JAAVVJ010024216.1;JAAVVJ010024216.1;JAAVVJ010024216.1;JAAVVJ010024216.1;JAAVVJ010024216.1;JAAVVJ010024216.1;JAAVVJ010024216.1;JAAVVJ010024216.1;JAAVVJ010024216.1;JAAVVJ010024216.1;JAAVVJ010024216.1;JAAVVJ010024216.1;JAAVVJ010024216.1;JAAVVJ010024216.1;JAAVVJ010024216.1;JAAVVJ010024216.1;JAAVVJ010024216.1;JAAVVJ010024216.1	1741;1742;1743;1743;2071;2071;2074;2074;2256;2256;2259;2259;2474;2474;2474;2474;2676;2676;2676;2676;2863;2863;2863;2863	1984;1984;1984;1984;2170;2170;2170;2170;2384;2384;2384;2384;2584;2584;2584;2584;2772;2772;2772;2772;3432;3432;3432;3432	+;+;+;+;+;+;+;+;+;+;+;+;+;+;+;+;+;+;+;+;+;+;+;+	1251	0	0	0	0	0	0	0	2	0	0	0	0	0	0	0	0	0	0	0	0	0	0	0	0	0	0
G4P62_019546	JAAVVJ010024344.1	4595	5575	-	981	0	0	0	0	0	0	0	0	0	0	0	0	0	0	0	0	0	0	0	0	1	0	0	0	0	0
G4P62_019545	JAAVVJ010024344.1	7471	8439	-	969	0	0	0	0	0	0	0	0	0	0	0	0	0	1	0	0	0	0	0	0	0	0	0	0	0	0
G4P62_014401	JAAVVJ010024390.1;JAAVVJ010024390.1	173;2913	1916;3199	-;-	2031	0	0	0	0	0	0	0	0	0	0	0	0	0	0	0	0	0	0	0	0	0	0	0	0	0	0
G4P62_006761	JAAVVJ010024398.1;JAAVVJ010024398.1;JAAVVJ010024398.1	8438;9306;10326	9228;9418;10456	-;-;-	1035	202	8	14	21	41	26	26	29	31	16	31	17	77	133	89	88	112	122	112	138	213	198	55	76	199	43
G4P62_019493	JAAVVJ010024430.1;JAAVVJ010024430.1;JAAVVJ010024430.1;JAAVVJ010024430.1	14730;15095;16085;16383	14870;15153;16314;16490	+;+;+;+	538	2	0	0	0	3	0	1	0	0	0	0	0	0	0	0	0	0.50	1	0	0	6	0	0	0	2	0
G4P62_007784	JAAVVJ010024483.1	7653	8057	+	405	636	949	1009	884	924	621	680	736	555	573	505	668	24	40	45	41	28	47	60	57	69	40	32	56	30	26
G4P62_004866	JAAVVJ010024599.1;JAAVVJ010024599.1;JAAVVJ010024599.1	784;1019;2005	945;1226;2215	+;+;+	581	3	0	0	0	0	0	0	0	2	0	0	1	0	0	0	1	2	0	0	0	0	0	0	0	0	0
G4P62_019519	JAAVVJ010000025.1;JAAVVJ010000025.1;JAAVVJ010000025.1;JAAVVJ010000025.1;JAAVVJ010000025.1;JAAVVJ010000025.1	33160;34511;35859;37052;37158;37407	33398;34699;36000;37079;37321;37908	-;-;-;-;-;-	1264	0	1	0	2	2	0	4	0	0	1	0	0	7	4	2	2	3	3	3	6	3	5	3	1	2	0
G4P62_007637	JAAVVJ010000025.1;JAAVVJ010000025.1;JAAVVJ010000025.1;JAAVVJ010000025.1;JAAVVJ010000025.1;JAAVVJ010000025.1;JAAVVJ010000025.1;JAAVVJ010000025.1;JAAVVJ010000025.1;JAAVVJ010000025.1;JAAVVJ010000025.1	44286;47402;48197;48648;51530;51704;51964;52146;52350;52739;53457	44501;47462;48340;48729;51629;51787;52058;52269;52488;52871;53600	-;-;-;-;-;-;-;-;-;-;-	1322	13	8	3	9	13	5	8	10	10	1	4	5	8	11	2	5	14	20	8	17	16	3	5	2	8	3
G4P62_007636	JAAVVJ010000025.1;JAAVVJ010000025.1;JAAVVJ010000025.1;JAAVVJ010000025.1;JAAVVJ010000025.1;JAAVVJ010000025.1;JAAVVJ010000025.1;JAAVVJ010000025.1;JAAVVJ010000025.1	72541;74225;75483;76794;77733;78004;78229;79962;80224	73284;74347;75582;76874;77835;78154;78318;80054;81030	+;+;+;+;+;+;+;+;+	2292	525	110	187	193	28	157	320	323	141	79	1	59	144	701	291	243	239	517	514	221	257	363	144	309	65	110
G4P62_007635	JAAVVJ010000025.1;JAAVVJ010000025.1;JAAVVJ010000025.1;JAAVVJ010000025.1;JAAVVJ010000025.1;JAAVVJ010000025.1	113593;115131;115542;119911;120178;120881	114553;115330;115602;120089;120371;121375	-;-;-;-;-;-	2090	2	2	0	0	1	1	1	2	0	4	2	1	4	3	4	2	2	9	6	4	3	9	3	3	2	1
G4P62_007634	JAAVVJ010000025.1;JAAVVJ010000025.1;JAAVVJ010000025.1;JAAVVJ010000025.1;JAAVVJ010000025.1;JAAVVJ010000025.1;JAAVVJ010000025.1;JAAVVJ010000025.1;JAAVVJ010000025.1;JAAVVJ010000025.1;JAAVVJ010000025.1;JAAVVJ010000025.1;JAAVVJ010000025.1;JAAVVJ010000025.1;JAAVVJ010000025.1;JAAVVJ010000025.1;JAAVVJ010000025.1;JAAVVJ010000025.1;JAAVVJ010000025.1;JAAVVJ010000025.1;JAAVVJ010000025.1;JAAVVJ010000025.1;JAAVVJ010000025.1	161040;161041;164042;164042;167185;167185;167648;167768;167768;168223;168223;171215;171215;171546;171546;171722;171722;174659;174659;175009;175009;175837;175837	161379;161379;164095;164095;167315;167315;167683;167983;167983;168388;168388;171373;171373;171628;171628;171872;171872;174771;174771;175150;175150;177608;177608	+;+;+;+;+;+;+;+;+;+;+;+;+;+;+;+;+;+;+;+;+;+;+	3363	0	0	0	0	0	0	0	0	1	0	0	0	0	0	0	0	0	0	0	0	0	0	0	0	0	0
G4P62_007633	JAAVVJ010000025.1;JAAVVJ010000025.1;JAAVVJ010000025.1;JAAVVJ010000025.1;JAAVVJ010000025.1;JAAVVJ010000025.1;JAAVVJ010000025.1;JAAVVJ010000025.1;JAAVVJ010000025.1;JAAVVJ010000025.1	182184;224654;227224;232490;234571;238024;239581;241237;251242;254322	182863;224760;227332;232678;234655;238160;239715;241358;251277;254592	-;-;-;-;-;-;-;-;-;-	1871	1	0	2	0	2	4	1	0	0	0	1	0	0	0	0	0	0	1	1	0	1	4	0	0	1	0
G4P62_007632	JAAVVJ010000025.1;JAAVVJ010000025.1;JAAVVJ010000025.1;JAAVVJ010000025.1;JAAVVJ010000025.1;JAAVVJ010000025.1	254593;267126;267323;268309;288768;289359	254666;267236;267411;268435;288878;289527	+;+;+;+;+;+	681	0	0	0	0	2	0	0	0	0	0	0	0	0	0	0	2	0	0	0	0	2	0	0	0	0	0
G4P62_007631	JAAVVJ010000025.1;JAAVVJ010000025.1;JAAVVJ010000025.1;JAAVVJ010000025.1;JAAVVJ010000025.1;JAAVVJ010000025.1;JAAVVJ010000025.1;JAAVVJ010000025.1;JAAVVJ010000025.1;JAAVVJ010000025.1;JAAVVJ010000025.1;JAAVVJ010000025.1;JAAVVJ010000025.1;JAAVVJ010000025.1;JAAVVJ010000025.1;JAAVVJ010000025.1;JAAVVJ010000025.1;JAAVVJ010000025.1;JAAVVJ010000025.1;JAAVVJ010000025.1;JAAVVJ010000025.1;JAAVVJ010000025.1	382127;384117;385607;385777;386101;386297;386554;386981;388553;388796;389063;390306;391602;392027;393762;394009;394126;394469;396267;397953;400722;404309	383776;384197;385663;385894;386177;386458;386712;387070;388675;388941;389165;390370;391690;392097;393904;394046;394232;394548;396347;398034;400838;404816	-;-;-;-;-;-;-;-;-;-;-;-;-;-;-;-;-;-;-;-;-;-	4147	0	0	1	0	0	0	1	0	0	0	0	0	0	0	0	0	0	0	0	1	0	0	0	0	1	0
G4P62_014071	JAAVVJ010025059.1;JAAVVJ010025059.1;JAAVVJ010025059.1;JAAVVJ010025059.1;JAAVVJ010025059.1	1;297;553;1367;1603	202;443;779;1518;2169	+;+;+;+;+	1295	1107	1564	1726	1833	1818	1439	1739	1381	1546	1517	1530	1463	440	788	674	677	547	535	498	418	495	355	662	883	582	541
G4P62_016625	JAAVVJ010025177.1;JAAVVJ010025177.1;JAAVVJ010025177.1;JAAVVJ010025177.1	5415;7196;8324;11166	5561;7330;8465;11491	-;-;-;-	750	145	154	197.50	203	199	166.50	234.50	154	185	188.50	134.50	147	58	96	98.50	86.50	66	55	69	51.50	57.50	35	45	64.50	41.50	47
G4P62_009685	JAAVVJ010025507.1;JAAVVJ010025507.1;JAAVVJ010025507.1;JAAVVJ010025507.1;JAAVVJ010025507.1;JAAVVJ010025507.1	59;283;426;1308;1648;4375	202;317;560;1500;1735;4707	+;+;+;+;+;+	928	0	4	2	0	1	2	2	0	0	1	4	1	0	0	0	0	1	1	4	3	1	2	0	1	1	0
G4P62_014747	JAAVVJ010025683.1;JAAVVJ010025683.1;JAAVVJ010025683.1;JAAVVJ010025683.1;JAAVVJ010025683.1;JAAVVJ010025683.1;JAAVVJ010025683.1;JAAVVJ010025683.1;JAAVVJ010025683.1;JAAVVJ010025683.1;JAAVVJ010025683.1;JAAVVJ010025683.1;JAAVVJ010025683.1;JAAVVJ010025683.1;JAAVVJ010025683.1;JAAVVJ010025683.1	97;246;1481;1481;2682;2682;3487;3487;3678;3678;3994;3994;4228;4228;4519;4519	221;371;1769;1769;2830;2830;3599;3599;3800;3800;4126;4126;4415;4415;5299;5299	+;+;+;+;+;+;+;+;+;+;+;+;+;+;+;+	2027	139.50	213.50	296.50	293.50	291.50	265	338	244	220.50	305	143	132	166	295	257.50	191	192	153.50	141.50	146	122	68.50	149.50	147.50	110	123.50
G4P62_019730	JAAVVJ010025733.1;JAAVVJ010025733.1;JAAVVJ010025733.1	13035;13735;14063	13503;13914;15693	+;+;+	2280	0	0	0	0	0	0	1	0	0	0	0	0	0	0	0	0	0	1	0	0	0	0	0	0	0	0
G4P62_019729	JAAVVJ010025733.1;JAAVVJ010025733.1;JAAVVJ010025733.1;JAAVVJ010025733.1;JAAVVJ010025733.1;JAAVVJ010025733.1;JAAVVJ010025733.1;JAAVVJ010025733.1;JAAVVJ010025733.1;JAAVVJ010025733.1;JAAVVJ010025733.1;JAAVVJ010025733.1;JAAVVJ010025733.1	18173;18458;18742;18870;19057;19310;23158;23409;24924;25102;25311;25469;25670	18386;18573;18796;18975;19216;19474;23316;23533;25012;25204;25390;25581;26124	+;+;+;+;+;+;+;+;+;+;+;+;+	1940	4	0	3	1	1	0	1	1	2	1	2	0	1	2	2	1	0	1	3	0	4	1	0	1	0	0
G4P62_019728	JAAVVJ010025733.1;JAAVVJ010025733.1;JAAVVJ010025733.1;JAAVVJ010025733.1	27387;36986;37178;37391	27596;37052;37290;38047	+;+;+;+	1047	1	0	2	0.50	0	0	0	0	1	1	0	0	0	0	1	0	0.50	1	0	0	2.50	0	0	0	0.50	0
G4P62_018157	JAAVVJ010000026.1;JAAVVJ010000026.1;JAAVVJ010000026.1;JAAVVJ010000026.1;JAAVVJ010000026.1;JAAVVJ010000026.1;JAAVVJ010000026.1;JAAVVJ010000026.1;JAAVVJ010000026.1;JAAVVJ010000026.1;JAAVVJ010000026.1;JAAVVJ010000026.1	265340;265760;266306;276813;284789;297741;297957;300748;301579;303250;306482;315363	265657;265899;266443;277007;284940;297858;298073;300945;301793;303636;306583;317177	+;+;+;+;+;+;+;+;+;+;+;+	3895	0	0	0	4	4	1	0	0	1	3	3	2	0	1	0	0	0	0	1	2.00	0	0	0	0	0	0
G4P62_019868	JAAVVJ010000026.1;JAAVVJ010000026.1;JAAVVJ010000026.1;JAAVVJ010000026.1;JAAVVJ010000026.1;JAAVVJ010000026.1	341567;354663;355835;362071;377454;387455	342402;354846;356416;362203;377543;387834	-;-;-;-;-;-	2205	25.33	30.67	26.00	30.92	46.67	31.00	23.33	32.17	27.58	32.33	15.83	19.50	7.83	37.67	9.67	21.00	13.83	14.33	9.67	16.58	8.83	24.00	15.17	28.83	9.33	16.67
G4P62_018146	JAAVVJ010000026.1;JAAVVJ010000026.1;JAAVVJ010000026.1;JAAVVJ010000026.1;JAAVVJ010000026.1;JAAVVJ010000026.1	341594;354663;355835;362071;377454;387455	342402;354846;356416;362203;377543;387917	-;-;-;-;-;-	2261	32.33	45.67	48.00	64.42	69.17	44.50	60.83	53.17	42.08	62.33	25.33	41.50	6.83	16.67	10.67	15.00	13.83	8.83	7.67	8.58	9.33	9.00	10.67	13.83	9.33	7.67
G4P62_018147	JAAVVJ010000026.1;JAAVVJ010000026.1;JAAVVJ010000026.1;JAAVVJ010000026.1;JAAVVJ010000026.1;JAAVVJ010000026.1;JAAVVJ010000026.1;JAAVVJ010000026.1;JAAVVJ010000026.1;JAAVVJ010000026.1;JAAVVJ010000026.1;JAAVVJ010000026.1;JAAVVJ010000026.1;JAAVVJ010000026.1;JAAVVJ010000026.1	391554;391556;391776;395445;395445;395445;396889;396889;396889;397684;397684;397684;398446;398446;398446	391768;391663;392674;395506;395506;395506;397100;397100;397100;398289;398289;398289;399910;399910;399910	+;+;+;+;+;+;+;+;+;+;+;+;+;+;+	3459	1	3.50	0	0.50	2.50	1.50	0.50	1	0	1	3.50	1.50	3	2	0	0	2	5	4	2	5	2	0	0	0	2
G4P62_001593	JAAVVJ010025999.1;JAAVVJ010025999.1;JAAVVJ010025999.1;JAAVVJ010025999.1;JAAVVJ010025999.1;JAAVVJ010025999.1;JAAVVJ010025999.1	1767;1767;3234;3234;6404;6404;6617	2157;2157;4946;4946;7025;6532;7025	+;+;+;+;+;+;+	2726	2	4	3	5	10	1	4	4	3	4	3	2	0	1	1	0	1	1	1	0	3	1	0	2	1	0
G4P62_016885	JAAVVJ010026156.1;JAAVVJ010026156.1	47;1977	1494;2944	+;+	2416	2081.50	2529.50	2241.50	2760	2110	1589.50	2312	1864	1702	1724.50	2003	2363	403	972	811	547	464	605	742	395	542	296	699	944	900	486
G4P62_019452	JAAVVJ010026389.1;JAAVVJ010026389.1	1808;3348	2904;3638	+;+	1388	1046	1520	1391	1528	1260	896	1159	850	975	962	1208	1162	326	549	589	565	410	397	399	266	365	184	512	616	491	421
G4P62_019551	JAAVVJ010026486.1;JAAVVJ010026486.1;JAAVVJ010026486.1;JAAVVJ010026486.1;JAAVVJ010026486.1;JAAVVJ010026486.1;JAAVVJ010026486.1;JAAVVJ010026486.1;JAAVVJ010026486.1;JAAVVJ010026486.1;JAAVVJ010026486.1;JAAVVJ010026486.1	2194;2194;2619;2641;2966;2966;3990;3990;4356;4356;4608;4608	2501;2501;2746;2746;3292;3292;4277;4277;4469;4469;4750;4750	+;+;+;+;+;+;+;+;+;+;+;+	1308	0	0	0	0.50	1	0	0	0	0	0	0	1	1	0	0	0	0.50	0	0	0	0	0.50	0	0	0	0
G4P62_020231	JAAVVJ010026486.1;JAAVVJ010026486.1;JAAVVJ010026486.1;JAAVVJ010026486.1;JAAVVJ010026486.1;JAAVVJ010026486.1	2440;2641;2966;3990;4356;4617	2501;2746;3292;4277;4469;5343	+;+;+;+;+;+	1624	0	2.00	0	1.50	2.00	1.33	0.67	0.67	0	0.67	0	8.00	1.67	1.00	1.50	1.67	0.83	0	0.67	0.67	0.33	2.50	1.50	0.33	0	0.50
G4P62_007858	JAAVVJ010026513.1;JAAVVJ010026513.1;JAAVVJ010026513.1;JAAVVJ010026513.1;JAAVVJ010026513.1;JAAVVJ010026513.1;JAAVVJ010026513.1;JAAVVJ010026513.1;JAAVVJ010026513.1;JAAVVJ010026513.1;JAAVVJ010026513.1;JAAVVJ010026513.1;JAAVVJ010026513.1;JAAVVJ010026513.1;JAAVVJ010026513.1;JAAVVJ010026513.1	2833;2835;3163;3163;3516;3516;3772;3772;4069;4069;4577;4577;4863;4863;5095;5095	2893;2893;3311;3311;3693;3693;3916;3940;4169;4169;4777;4777;5015;5015;5473;5473	+;+;+;+;+;+;+;+;+;+;+;+;+;+;+;+	1391	2	4	4	5	2	5	3	5	1	3	1	4	0	0	0	1	1	1	0	0	3	0	0	0	0	0
G4P62_019512	JAAVVJ010026524.1;JAAVVJ010026524.1;JAAVVJ010026524.1;JAAVVJ010026524.1;JAAVVJ010026524.1;JAAVVJ010026524.1	20142;21695;34109;34254;37243;45903	20229;21795;34179;34335;37325;46074	-;-;-;-;-;-	597	0	1	0	0	0	0	4	1	1	2	0	0	0	0	0	2	0	2	2	1	3	1	0	1	1	0
G4P62_006447	JAAVVJ010026727.1;JAAVVJ010026727.1;JAAVVJ010026727.1;JAAVVJ010026727.1;JAAVVJ010026727.1;JAAVVJ010026727.1;JAAVVJ010026727.1;JAAVVJ010026727.1;JAAVVJ010026727.1;JAAVVJ010026727.1;JAAVVJ010026727.1;JAAVVJ010026727.1;JAAVVJ010026727.1;JAAVVJ010026727.1	1778;2540;2762;4617;4852;5220;6176;9975;10350;10566;10953;12233;12503;12816	1955;2681;2913;4742;5041;5294;6301;10034;10466;10711;11039;12379;12685;13004	+;+;+;+;+;+;+;+;+;+;+;+;+;+	1918	0	0	0	0	1	0	0	1	1	0	1	0	0	0	0	0	0	0	0	0	0	0	0	0	0	0
G4P62_000790	JAAVVJ010000027.1;JAAVVJ010000027.1;JAAVVJ010000027.1;JAAVVJ010000027.1;JAAVVJ010000027.1;JAAVVJ010000027.1;JAAVVJ010000027.1;JAAVVJ010000027.1;JAAVVJ010000027.1;JAAVVJ010000027.1;JAAVVJ010000027.1;JAAVVJ010000027.1;JAAVVJ010000027.1;JAAVVJ010000027.1	95503;99210;104120;104271;113344;128043;129938;130742;131013;131731;132000;136492;158850;162101	95625;99323;104188;104355;113531;128185;130148;130877;131119;131868;132158;136584;158944;162293	+;+;+;+;+;+;+;+;+;+;+;+;+;+	1854	11.00	19.50	22.33	23.00	17.33	18.67	24.17	15.33	23.67	28.00	17.67	15.00	6.33	15.92	13.33	16.00	10.00	6.33	5.33	8.00	10.00	4.00	10.00	9.00	8.00	10.33
G4P62_005929	JAAVVJ010000027.1;JAAVVJ010000027.1;JAAVVJ010000027.1;JAAVVJ010000027.1;JAAVVJ010000027.1;JAAVVJ010000027.1;JAAVVJ010000027.1;JAAVVJ010000027.1;JAAVVJ010000027.1;JAAVVJ010000027.1;JAAVVJ010000027.1;JAAVVJ010000027.1;JAAVVJ010000027.1;JAAVVJ010000027.1;JAAVVJ010000027.1;JAAVVJ010000027.1	228433;230193;232524;232785;233061;233226;233603;234156;234897;236269;249133;256033;256372;256761;257929;266935	230119;231438;232661;232981;233160;233343;233715;234204;234960;236500;249246;256070;256519;256855;258148;267093	-;-;-;-;-;-;-;-;-;-;-;-;-;-;-;-	4718	45.33	109.33	98.33	97.83	103.50	73.67	86.83	84.50	67.33	74.50	95.33	72.33	16.50	51.67	24.83	20.67	21.67	31.67	27.33	28.67	28.67	16.83	37.83	50.00	38.83	23.00
G4P62_005930	JAAVVJ010000027.1;JAAVVJ010000027.1;JAAVVJ010000027.1	280343;281395;282282	281090;281511;282748	+;+;+	1332	91.50	67.67	91.17	74.33	59.33	56.50	80.17	79.33	59.50	52.67	40.50	62.83	40.00	136.67	88.83	66.67	51.67	100.00	91.83	45.67	50.83	59.50	44.33	81.33	31.17	40.17
G4P62_005931	JAAVVJ010000027.1;JAAVVJ010000027.1;JAAVVJ010000027.1;JAAVVJ010000027.1;JAAVVJ010000027.1;JAAVVJ010000027.1;JAAVVJ010000027.1;JAAVVJ010000027.1;JAAVVJ010000027.1;JAAVVJ010000027.1;JAAVVJ010000027.1;JAAVVJ010000027.1;JAAVVJ010000027.1;JAAVVJ010000027.1	287728;287737;288039;288039;290675;290675;291039;291039;306741;306741;306952;306952;307427;307427	287901;287901;288105;288105;290854;290848;291149;291149;306857;306857;307088;307088;307893;307872	-;-;-;-;-;-;-;-;-;-;-;-;-;-	1253	0	0	2	0	1	1	3	5	2	0	2	2	0	2	0	3	2	1	0	2	2	5	0	1	2	2
G4P62_005932	JAAVVJ010000027.1;JAAVVJ010000027.1;JAAVVJ010000027.1;JAAVVJ010000027.1;JAAVVJ010000027.1;JAAVVJ010000027.1;JAAVVJ010000027.1;JAAVVJ010000027.1	301204;322533;322870;323006;323283;331829;332153;336576	302604;322687;322922;323162;323442;331956;332328;336824	-;-;-;-;-;-;-;-	2479	515	237.50	312	311	193	252.50	392.50	392	236	175.50	113	183	155.50	667.50	330.50	244	238.50	469.50	464	210.50	239	318	149	297	80.50	127
G4P62_005933	JAAVVJ010000027.1;JAAVVJ010000027.1;JAAVVJ010000027.1;JAAVVJ010000027.1;JAAVVJ010000027.1;JAAVVJ010000027.1;JAAVVJ010000027.1;JAAVVJ010000027.1	340060;341414;341588;341824;341995;342208;342432;348395	340164;341510;341753;341915;342103;342312;342534;348575	+;+;+;+;+;+;+;+	958	5	2.50	6	6	3	6	14	14	3	7	2.50	2	4	1	2	2	2	1	2	1	8	2	2	0	1	0
G4P62_005934	JAAVVJ010000027.1;JAAVVJ010000027.1;JAAVVJ010000027.1;JAAVVJ010000027.1;JAAVVJ010000027.1	348854;349462;350074;350705;351035	349422;349949;350443;350844;351108	-;-;-;-;-	1641	0	0	0	0	0	0	0	0	1	0	0	0	0	0	0	1	0	0	0	0	0	0	0	1	0	0
G4P62_010819	JAAVVJ010026861.1;JAAVVJ010026861.1;JAAVVJ010026861.1;JAAVVJ010026861.1;JAAVVJ010026861.1;JAAVVJ010026861.1;JAAVVJ010026861.1;JAAVVJ010026861.1	1239;1502;1660;3174;3608;4046;7764;8276	1430;1587;1928;3317;3760;4297;8042;8457	+;+;+;+;+;+;+;+	1557	0	0	0	2	0	0	0	0	0	0	0	0	0	0	0	0	0	0	2	6	0	0	0	1	0	0
G4P62_008727	JAAVVJ010026960.1;JAAVVJ010026960.1;JAAVVJ010026960.1;JAAVVJ010026960.1;JAAVVJ010026960.1;JAAVVJ010026960.1;JAAVVJ010026960.1	18302;18713;20839;21044;21602;21859;22100	18382;18756;20937;21121;21753;21986;22497	+;+;+;+;+;+;+	980	4	0	1	1	0	0	2	0	0	1	0	0	0	0	0	0	1	0	0	0	0	1	0	0	0	0
G4P62_008726	JAAVVJ010026960.1;JAAVVJ010026960.1;JAAVVJ010026960.1;JAAVVJ010026960.1;JAAVVJ010026960.1;JAAVVJ010026960.1;JAAVVJ010026960.1;JAAVVJ010026960.1;JAAVVJ010026960.1;JAAVVJ010026960.1	31150;37002;37412;37668;37862;38155;39276;39538;41040;41354	31560;37092;37448;37762;37897;38209;39395;39704;41202;42606	+;+;+;+;+;+;+;+;+;+	2428	0	1	0	0	0	0	1	0	0	0	0	0	0	0	0	0	0	0	0	0	0	0	0	0	0	0
G4P62_005051	JAAVVJ010026964.1;JAAVVJ010026964.1	698;4046	2109;4158	+;+	1525	1837	3463	3323	3525	2807	2413	2607	2110	1931	2232	2477	2633	1960	3152	3114	3214	2144	1935	1918	1486	2065	1221	2009	2914	2231	1488
G4P62_012629	JAAVVJ010026966.1;JAAVVJ010026966.1;JAAVVJ010026966.1;JAAVVJ010026966.1;JAAVVJ010026966.1;JAAVVJ010026966.1;JAAVVJ010026966.1;JAAVVJ010026966.1	9012;9607;10738;10926;11125;11537;11845;12108	9224;9748;10843;11037;11289;11652;12033;12180	-;-;-;-;-;-;-;-	1116	0	3	0	0	3	0	0	1	1	0	0	0	0	0	0	0	0	0	0	0	0	0	0	0	0	0
G4P62_000784	JAAVVJ010026980.1	1	2035	+	2035	71	80	45	0	85	87	44	10	67	24	45	14	60	193	51	128	65	84	42	70	21	145	78	194	81	91
G4P62_019466	JAAVVJ010027408.1;JAAVVJ010027408.1;JAAVVJ010027408.1	6939;9419;17963	7112;9522;19738	+;+;+	2054	0	2	0	0	1	1	3	0	1	1	3	1	2	3	0	0	0	0	0	1	0	2	0	0	0	0
G4P62_018224	JAAVVJ010027461.1	1592	5224	-	3633	836.50	1398	1304.50	1533.50	1284.50	993.50	1224.50	932	1014.50	1024	1208	1214.50	949.50	1936.50	1734.50	1894.50	1358	1156	895	759	995	682.50	1239.50	1682.50	1183	971
G4P62_003205	JAAVVJ010027586.1;JAAVVJ010027586.1;JAAVVJ010027586.1;JAAVVJ010027586.1;JAAVVJ010027586.1;JAAVVJ010027586.1;JAAVVJ010027586.1;JAAVVJ010027586.1;JAAVVJ010027586.1;JAAVVJ010027586.1;JAAVVJ010027586.1;JAAVVJ010027586.1;JAAVVJ010027586.1	2109;2772;2973;4176;4358;4625;4874;5717;5867;6084;6518;6648;8334	2262;2873;3169;4233;4552;4769;4934;5779;5992;6119;6569;6791;9277	+;+;+;+;+;+;+;+;+;+;+;+;+	2277	3	3	3	3	0	4	2	4	0	1	1	2	3	1	0	4	2	7	1	12	12	4	0	4	4	1
G4P62_009576	JAAVVJ010027603.1;JAAVVJ010027603.1;JAAVVJ010027603.1	3;630;954	227;795;1024	+;+;+	462	599	935	1028	1142	902	691	791	579	629	609	727	733	130	350	342	312	224	238	186	195	263	172	325	411	304	220
G4P62_019233	JAAVVJ010028040.1;JAAVVJ010028040.1;JAAVVJ010028040.1;JAAVVJ010028040.1	8153;8587;9147;9326	8494;8839;9219;10138	-;-;-;-	1481	4	21.00	38.50	17.67	59.67	63.17	85.67	53.67	57.00	63.33	73	80.83	0	3	0.50	1	0.50	1	5	9	7	1.50	21.33	12.50	7.50	8
G4P62_019860	JAAVVJ010028040.1;JAAVVJ010028040.1	8153;8587	8494;8973	-;-	729	0	0	0.50	0	0.50	0	0	0	0	0	0	0	0	0	0	0	0	0	0	0	0	0	0	0.50	0	0
G4P62_019643	JAAVVJ010002848.1;JAAVVJ010002848.1	5920;6202	6127;6706	+;+	713	6.50	8	12.50	10.50	11	9	11	6.50	6.50	15	3.50	4	4	2	2.50	1.50	5	6	6.50	1.50	3	2	4	5.50	2	3
G4P62_015515	JAAVVJ010028499.1	1	1320	+	1320	486.50	685	742	819.50	660.50	530	659	543	507.50	537.50	752	697	300	617.50	560	656.50	437.50	382	360	265	399	206.50	402	563.50	354.50	302.50
G4P62_019400	JAAVVJ010028552.1;JAAVVJ010028552.1;JAAVVJ010028552.1;JAAVVJ010028552.1	497;3775;4561;5064	651;3843;4735;5367	-;-;-;-	703	0	0	0	0	0	0	0	0	0	0	0	0.50	0	0	0.50	0	0	0	0	2.00	0.50	0	0	0	0	0.50
G4P62_019235	JAAVVJ010028552.1;JAAVVJ010028552.1;JAAVVJ010028552.1;JAAVVJ010028552.1	497;3775;4561;5064	651;3843;4735;5267	-;-;-;-	603	0	0	0	0	0	0	0	0	0	0	0	0.50	0	0	0.50	0	0	0	0	2.00	0.50	0	0	0	0	0.50
G4P62_019399	JAAVVJ010028552.1;JAAVVJ010028552.1;JAAVVJ010028552.1;JAAVVJ010028552.1;JAAVVJ010028552.1;JAAVVJ010028552.1	17115;21886;22120;23586;23982;24383	17514;21951;22215;23757;24105;24941	-;-;-;-;-;-	1417	39	40	33.50	40	38.50	25.50	50	30.50	32.50	18	33.50	17.50	15	37	26	24	20	22	14.50	19.50	20	17	17	19.50	11	14
G4P62_002703	JAAVVJ010028592.1;JAAVVJ010028592.1	13339;17493	13915;18751	+;+	1836	1	0	0	0	0	1	0	0	0	0	0	0	0	0	0	5	0	0	0	3	3	0	0	0	0	0
G4P62_012446	JAAVVJ010000028.1;JAAVVJ010000028.1;JAAVVJ010000028.1;JAAVVJ010000028.1;JAAVVJ010000028.1;JAAVVJ010000028.1;JAAVVJ010000028.1	68142;68756;70374;71664;71875;85931;122887	68356;68828;70492;71798;71986;86042;123028	-;-;-;-;-;-;-	908	0	1	1	4	1	0	0	1	3	1	1	0	0	0	0	0	0	0	0	0	0	0	0	0	0	0
G4P62_012447	JAAVVJ010000028.1;JAAVVJ010000028.1;JAAVVJ010000028.1;JAAVVJ010000028.1;JAAVVJ010000028.1;JAAVVJ010000028.1;JAAVVJ010000028.1;JAAVVJ010000028.1;JAAVVJ010000028.1;JAAVVJ010000028.1;JAAVVJ010000028.1;JAAVVJ010000028.1;JAAVVJ010000028.1;JAAVVJ010000028.1;JAAVVJ010000028.1;JAAVVJ010000028.1;JAAVVJ010000028.1;JAAVVJ010000028.1;JAAVVJ010000028.1;JAAVVJ010000028.1;JAAVVJ010000028.1;JAAVVJ010000028.1;JAAVVJ010000028.1;JAAVVJ010000028.1;JAAVVJ010000028.1;JAAVVJ010000028.1;JAAVVJ010000028.1	125885;134277;141122;153392;153763;157061;157336;158961;161580;164066;164351;182471;184465;186896;191689;191908;192296;199940;200271;204363;205751;208131;209353;209615;210851;212897;213264	126046;134387;141230;153607;153852;157224;157461;159207;161672;164242;164542;182565;184551;187658;191817;191945;192582;200019;200421;204590;205851;208361;209508;209704;211023;213002;213479	+;+;+;+;+;+;+;+;+;+;+;+;+;+;+;+;+;+;+;+;+;+;+;+;+;+;+	4618	12	2	2	16	6	16	19	8	12	5	5	11	8	15	5	18	5	18	33	22	32	25	6	11	3	5
G4P62_004207	JAAVVJ010000288.1	156	5186	-	5031	2573.50	3866	4081.50	4622	3644	2776	3572	2637.50	3082.50	3099	3592	3894	1667.50	3477.50	3299.50	3060.50	2226	2550.50	1977.50	1834.50	2027.50	1355.50	3051.50	3653	2725.50	1943
G4P62_004861	JAAVVJ010029014.1;JAAVVJ010029014.1;JAAVVJ010029014.1	3728;4040;4346	3938;4262;4523	-;-;-	612	0	0	0	0	0	0	0	0	0	0	0	0	0	0	0	0	1	0	0	0	0	0	0	0	0	0
G4P62_019535	JAAVVJ010002916.1;JAAVVJ010002916.1;JAAVVJ010002916.1;JAAVVJ010002916.1;JAAVVJ010002916.1;JAAVVJ010002916.1;JAAVVJ010002916.1;JAAVVJ010002916.1;JAAVVJ010002916.1;JAAVVJ010002916.1;JAAVVJ010002916.1;JAAVVJ010002916.1;JAAVVJ010002916.1;JAAVVJ010002916.1	2211;2211;2211;4001;4001;4001;4197;4197;4197;5610;5610;6500;7558;7558	3376;3376;3376;4080;4080;4080;4272;4272;4272;6966;6966;6966;7611;7611	-;-;-;-;-;-;-;-;-;-;-;-;-;-	2733	15	37	26	23.50	32.00	25.83	30.50	20.50	11.33	11.50	18.00	19.50	5.50	7.50	9.50	4	1	0.50	4.50	6.50	4.50	4.50	2.50	2	1.83	4.50
G4P62_019536	JAAVVJ010002916.1;JAAVVJ010002916.1;JAAVVJ010002916.1;JAAVVJ010002916.1;JAAVVJ010002916.1;JAAVVJ010002916.1;JAAVVJ010002916.1;JAAVVJ010002916.1;JAAVVJ010002916.1;JAAVVJ010002916.1;JAAVVJ010002916.1;JAAVVJ010002916.1;JAAVVJ010002916.1;JAAVVJ010002916.1;JAAVVJ010002916.1;JAAVVJ010002916.1;JAAVVJ010002916.1;JAAVVJ010002916.1;JAAVVJ010002916.1;JAAVVJ010002916.1;JAAVVJ010002916.1;JAAVVJ010002916.1;JAAVVJ010002916.1;JAAVVJ010002916.1;JAAVVJ010002916.1;JAAVVJ010002916.1;JAAVVJ010002916.1;JAAVVJ010002916.1;JAAVVJ010002916.1;JAAVVJ010002916.1;JAAVVJ010002916.1;JAAVVJ010002916.1	8217;8217;8217;10943;10943;10943;11074;11074;11074;12051;12051;12051;12175;12175;12175;12663;12663;12663;13075;13075;13075;13233;13233;13233;13489;13489;13489;13738;13738;13876;13876;13876	8546;8546;8546;10997;10997;10997;11216;11216;11216;12105;12105;12105;12303;12303;12303;12766;12766;12766;13155;13155;13155;13400;13400;13400;13561;13561;13643;13767;13767;13973;15121;15127	-;-;-;-;-;-;-;-;-;-;-;-;-;-;-;-;-;-;-;-;-;-;-;-;-;-;-;-;-;-;-;-	2502	0	0	0	0	0	0.50	0	0	0	0	0	0.50	0	0	0	0	0	0	0	0	0	0	3	0	0	0
G4P62_019353	JAAVVJ010029221.1;JAAVVJ010029221.1;JAAVVJ010029221.1;JAAVVJ010029221.1;JAAVVJ010029221.1;JAAVVJ010029221.1;JAAVVJ010029221.1;JAAVVJ010029221.1	1232;1235;1739;1739;2103;2142;2307;2307	1651;1651;2008;2008;2195;2195;2759;2759	+;+;+;+;+;+;+;+	1236	60.50	104	132	110.50	116.50	96.50	117	93	68	123	70	72	59.50	89	75	66.50	89.50	59	76.50	47.50	44.50	39	69	82	45.50	60.50
G4P62_020245	JAAVVJ010029357.1;JAAVVJ010029357.1;JAAVVJ010029357.1;JAAVVJ010029357.1;JAAVVJ010029357.1;JAAVVJ010029357.1;JAAVVJ010029357.1	1190;1190;2318;2318;2982;2982;3808	2231;2231;2494;2494;3762;3265;4212	-;-;-;-;-;-;-	2405	0	0	0	0	2	0	1	1	0	0	0	1	0	0	0	0	0	0	0	0	0	0	0	0	0	0
G4P62_006686	JAAVVJ010029367.1;JAAVVJ010029367.1;JAAVVJ010029367.1;JAAVVJ010029367.1;JAAVVJ010029367.1;JAAVVJ010029367.1;JAAVVJ010029367.1;JAAVVJ010029367.1;JAAVVJ010029367.1;JAAVVJ010029367.1	6781;7904;12101;12406;12695;14089;16941;18744;18920;21963	6977;8167;12280;12611;12856;14254;17088;18852;19124;23258	+;+;+;+;+;+;+;+;+;+	2933	6	8	2	5	6	9	12	13	4	6	7	5	3	11	9	4	9	19	18	12	28	5	4	5	20	4
G4P62_019817	JAAVVJ010029375.1;JAAVVJ010029375.1	1;4974	1448;5395	+;+	1870	717.00	968.17	1079.67	1138.67	862.33	659.17	834.33	621.50	744.33	716.17	1019.00	846.67	969.17	1693.33	1604.67	1543.00	1100.50	1036.83	918.33	737.67	1028.50	624.50	1035.67	1379.50	974.50	776.67
G4P62_008787	JAAVVJ010029518.1;JAAVVJ010029518.1;JAAVVJ010029518.1;JAAVVJ010029518.1;JAAVVJ010029518.1;JAAVVJ010029518.1;JAAVVJ010029518.1;JAAVVJ010029518.1;JAAVVJ010029518.1	21266;21555;22197;22529;22836;23078;23301;23532;23755	21341;21662;22394;22634;22888;23188;23426;23681;24503	+;+;+;+;+;+;+;+;+	1677	3	2	2	0	2	2	5	0	0	1	3	2	2	0	0	0	3	1	1	3	3	0	0	1	1	1
G4P62_019490	JAAVVJ010029563.1;JAAVVJ010029563.1	390;1397	1277;1775	+;+	1267	0	0	0	2	4	0	0	10	0	1	3	1	125	51	109	57	83	289	303	287	300	252	58	186	309	63
G4P62_019491	JAAVVJ010029563.1;JAAVVJ010029563.1;JAAVVJ010029563.1;JAAVVJ010029563.1;JAAVVJ010029563.1	2547;2753;3007;4945;7156	2717;2970;3565;7125;8362	+;+;+;+;+	4336	0	1.50	1	6	0	1	2	22	3	0	25	8.50	251.50	159	235.50	131	117	654	693	573	650	521	148.50	373.50	604.50	104.50
G4P62_014416	JAAVVJ010029726.1;JAAVVJ010029726.1;JAAVVJ010029726.1;JAAVVJ010029726.1	12490;13410;14104;14483	12632;14010;14396;15701	+;+;+;+	2256	0	0	0	0	0	0	0	0	0	0	0	0	0	0	0	0	0	0	0	0	0	0	0	0	0	0
G4P62_008634	JAAVVJ010000029.1;JAAVVJ010000029.1;JAAVVJ010000029.1	29582;104038;107726	30282;104222;112952	+;+;+	6113	5	4	3	4	10	5	18	4	4	2	2	4	0	4	0	0	0	1	2	4	1	2	1	0	1	0
G4P62_019685	JAAVVJ010029788.1;JAAVVJ010029788.1;JAAVVJ010029788.1;JAAVVJ010029788.1;JAAVVJ010029788.1	4090;6727;13092;13446;14134	6223;6870;13268;13696;14260	-;-;-;-;-	2833	38	39	65.83	54	61	37.50	81	44	44.50	50	44.50	22.33	24.50	68	37.50	26	52	45.50	42	43.50	27	24.50	41.50	35.50	25.50	25
G4P62_013910	JAAVVJ010029850.1;JAAVVJ010029850.1;JAAVVJ010029850.1;JAAVVJ010029850.1;JAAVVJ010029850.1;JAAVVJ010029850.1	268;462;3256;3389;3500;3724	339;554;3309;3421;3542;3953	-;-;-;-;-;-	525	0	0	0	0	0	0	2	2	0	0	0	0	0	1	0	0	3	1	0	1	2	0	0	0	0	0
G4P62_019870	JAAVVJ010003008.1	2198	4682	+	2485	911.50	1246.50	1267	1504	919	716	1020.50	659	971	740.50	1165	942	2286.50	4400	5249.50	4397.50	3215.50	2814	2093	1955.50	2287.50	1621	3627.50	4811	3938	2791.50
G4P62_008497	JAAVVJ010029998.1;JAAVVJ010029998.1;JAAVVJ010029998.1	4427;40020;41755	7946;40122;41844	-;-;-	3713	23.00	27.33	39.67	57.50	30.83	26.50	19.67	17.17	29.50	25.58	11.67	11.17	7.33	10	14.33	14.50	9.33	6.50	8	3	6.83	12	7.50	7	2	1
G4P62_005799	JAAVVJ010030010.1;JAAVVJ010030010.1;JAAVVJ010030010.1;JAAVVJ010030010.1;JAAVVJ010030010.1	16568;17820;18424;20859;21260	17741;17966;18495;20965;21820	-;-;-;-;-	2061	2	1	0	0	1	2	0	1	0	0	1	0	0	3	2	8	2	1	7	4	9	7	0	1	8	0
G4P62_005800	JAAVVJ010030010.1;JAAVVJ010030010.1;JAAVVJ010030010.1;JAAVVJ010030010.1;JAAVVJ010030010.1;JAAVVJ010030010.1;JAAVVJ010030010.1;JAAVVJ010030010.1;JAAVVJ010030010.1;JAAVVJ010030010.1;JAAVVJ010030010.1;JAAVVJ010030010.1	23118;23694;24367;24569;26117;26598;36572;36761;37033;37341;37822;38147	23625;23796;24489;24692;26230;26758;36663;36927;37254;37487;38028;38373	-;-;-;-;-;-;-;-;-;-;-;-	2195	2	1	0	2	3	5	3	4	3	7	7	4	3	3	4	6	5	1	5	4	5	5	6	6	7	3
G4P62_019164	JAAVVJ010030150.1	1	2216	+	2216	3183	6110	5932.50	6416	5000	4043	4511.50	3467	3377.50	3878	3608	4314.50	3305	5489.50	5868.50	5509	3873.50	3202.50	2962.50	2884	2850	1955.50	4231	5324	3887	3450.50
G4P62_017802	JAAVVJ010030315.1;JAAVVJ010030315.1;JAAVVJ010030315.1;JAAVVJ010030315.1;JAAVVJ010030315.1;JAAVVJ010030315.1;JAAVVJ010030315.1;JAAVVJ010030315.1;JAAVVJ010030315.1;JAAVVJ010030315.1;JAAVVJ010030315.1;JAAVVJ010030315.1;JAAVVJ010030315.1;JAAVVJ010030315.1;JAAVVJ010030315.1	5051;8922;9769;10021;10240;15572;15856;16107;17772;18289;21038;23109;23336;26224;26473	7128;9579;9887;10161;10401;15778;16031;17700;18219;18564;21227;23254;23480;26387;26568	-;-;-;-;-;-;-;-;-;-;-;-;-;-;-	6600	8	3	1	2	2	3	5	5	1	11	2	0	3	8	6	5	9	23	12	13	18	10	4	3	8	5
G4P62_005062	JAAVVJ010030545.1;JAAVVJ010030545.1;JAAVVJ010030545.1;JAAVVJ010030545.1;JAAVVJ010030545.1	1;119;406;745;961	42;275;659;881;1115	+;+;+;+;+	745	346	9	17	11	47	45	36	55	2	9	37	6	4	13	2	4	42	63	15	14	2	1	11	1	3	2
G4P62_009166	JAAVVJ010030737.1;JAAVVJ010030737.1;JAAVVJ010030737.1;JAAVVJ010030737.1	1616;2157;2320;2985	2059;2220;2547;4026	+;+;+;+	1778	628.17	1092.83	1206.83	1289.17	1093.83	941.17	1046.33	824.83	658.17	799.17	516.00	669.50	334.17	589.67	603.50	562.17	436.33	359.00	337.17	335.83	324.67	204.67	380.17	463.17	329.33	320.50
G4P62_009165	JAAVVJ010030737.1;JAAVVJ010030737.1;JAAVVJ010030737.1;JAAVVJ010030737.1;JAAVVJ010030737.1;JAAVVJ010030737.1;JAAVVJ010030737.1;JAAVVJ010030737.1;JAAVVJ010030737.1;JAAVVJ010030737.1;JAAVVJ010030737.1;JAAVVJ010030737.1;JAAVVJ010030737.1;JAAVVJ010030737.1;JAAVVJ010030737.1;JAAVVJ010030737.1	4924;4924;5694;5694;5905;5905;6098;6098;6342;6342;6563;6563;6998;8558;8709;8709	5043;5043;5799;5799;6011;6011;6239;6239;6483;6483;6621;6621;8643;8643;8803;8803	+;+;+;+;+;+;+;+;+;+;+;+;+;+;+;+	2417	78	52	47	50	37	45	38	50	28	40	32	17	55	76	62	51	45	105	125	133	170	110	44	77	102	29
G4P62_009164	JAAVVJ010030737.1;JAAVVJ010030737.1;JAAVVJ010030737.1;JAAVVJ010030737.1;JAAVVJ010030737.1	12060;12517;12678;12837;13489	12285;12586;12749;12915;13659	-;-;-;-;-	618	1	0	0	5	5	1	1	1	0	1	0	0	2	2	0	1	2	9	2	0	7	0	0	0	3	0
G4P62_009163	JAAVVJ010030737.1;JAAVVJ010030737.1;JAAVVJ010030737.1;JAAVVJ010030737.1;JAAVVJ010030737.1;JAAVVJ010030737.1;JAAVVJ010030737.1;JAAVVJ010030737.1;JAAVVJ010030737.1;JAAVVJ010030737.1;JAAVVJ010030737.1;JAAVVJ010030737.1;JAAVVJ010030737.1;JAAVVJ010030737.1;JAAVVJ010030737.1;JAAVVJ010030737.1;JAAVVJ010030737.1;JAAVVJ010030737.1;JAAVVJ010030737.1;JAAVVJ010030737.1;JAAVVJ010030737.1;JAAVVJ010030737.1;JAAVVJ010030737.1;JAAVVJ010030737.1;JAAVVJ010030737.1;JAAVVJ010030737.1;JAAVVJ010030737.1;JAAVVJ010030737.1;JAAVVJ010030737.1;JAAVVJ010030737.1;JAAVVJ010030737.1;JAAVVJ010030737.1;JAAVVJ010030737.1;JAAVVJ010030737.1;JAAVVJ010030737.1;JAAVVJ010030737.1;JAAVVJ010030737.1;JAAVVJ010030737.1;JAAVVJ010030737.1;JAAVVJ010030737.1	16796;16796;16796;16796;17280;17280;17280;17280;17889;17889;17889;17889;19046;19046;19046;19046;19487;19487;19487;19487;19707;19707;19707;19707;20141;20141;20141;20141;20603;20603;20603;20603;21410;21410;21410;21410;21907;21907;21931;21937	17194;17194;17194;17194;17695;17695;17695;17695;18141;18141;18141;18141;19237;19216;19237;19237;19606;19606;19606;19606;19784;19784;19784;19784;20269;20269;20269;20269;20885;20885;20885;20885;21572;21572;21572;21572;21970;21970;21970;21970	-;-;-;-;-;-;-;-;-;-;-;-;-;-;-;-;-;-;-;-;-;-;-;-;-;-;-;-;-;-;-;-;-;-;-;-;-;-;-;-	2097	206	50	75	81	11	60	131	131	62	31	4	24	59	281	113	89	92	207	203	83	89	140	57	130	23	44
G4P62_017968	JAAVVJ010000030.1;JAAVVJ010000030.1;JAAVVJ010000030.1;JAAVVJ010000030.1;JAAVVJ010000030.1;JAAVVJ010000030.1;JAAVVJ010000030.1;JAAVVJ010000030.1;JAAVVJ010000030.1;JAAVVJ010000030.1;JAAVVJ010000030.1;JAAVVJ010000030.1;JAAVVJ010000030.1;JAAVVJ010000030.1	4191;6372;7856;8370;41733;85469;85693;89639;89908;90459;92236;92521;92707;95708	4321;7011;7990;8592;41871;85603;85796;89766;90020;90590;92335;92621;92874;96696	+;+;+;+;+;+;+;+;+;+;+;+;+;+	3238	1	0	0	3.50	1	2	3	0	1.50	0	3	2.50	0.50	3	3	0	3	1	1	1	13	5	5.50	4	5	1
G4P62_017969	JAAVVJ010000030.1;JAAVVJ010000030.1;JAAVVJ010000030.1;JAAVVJ010000030.1;JAAVVJ010000030.1;JAAVVJ010000030.1	105164;138075;154834;165869;248258;277047	106119;138223;154954;166000;248345;277187	-;-;-;-;-;-	1587	1.50	0.50	1	2	0	1.50	3.50	1.50	2	1	2	0.50	6.50	5.50	5.50	6	4.50	8.50	7	3.50	5	2.50	4	3.50	1	1
G4P62_019323	JAAVVJ010000030.1;JAAVVJ010000030.1	154291;165869	154954;166136	-;-	932	0	0	0	0	0	0	0	0	0	0	0	0	0	0	0	0	0	0	0	0	0	0	0	0	0	0.50
G4P62_019900	JAAVVJ010000030.1;JAAVVJ010000030.1;JAAVVJ010000030.1	288155;290932;291265	290562;291011;291994	-;-;-	3218	7.25	15.92	16.42	14.92	13.70	8.50	7	9.92	3.58	6.17	8.33	8.17	6.83	8.58	9.33	12.83	5.08	1.50	2.58	8.75	4.50	5	6.08	6.83	2.58	3.17
G4P62_013874	JAAVVJ010030904.1	34	1626	-	1593	347	791	837	228	808	565	676	592	703	461	651	592	87	10	31	30	11	185	54	124	177	95	104	158	74	158
G4P62_019500	JAAVVJ010030911.1;JAAVVJ010030911.1;JAAVVJ010030911.1;JAAVVJ010030911.1;JAAVVJ010030911.1	1208;3025;3817;5731;5919	1593;3718;3867;5838;7771	-;-;-;-;-	3092	1400.17	1971.00	1826.33	2296.17	1782.33	1811.25	2270.50	1370.25	417.67	1365.58	1517.08	1366.83	4079.83	7638.50	9498.50	8912.67	5296.75	4883.75	3204	3517.75	1455.58	2755.75	5251.25	6290.50	5409.67	1994.08
G4P62_008371	JAAVVJ010030982.1;JAAVVJ010030982.1;JAAVVJ010030982.1;JAAVVJ010030982.1;JAAVVJ010030982.1	1480;4186;4326;5781;6483	4095;4252;4885;6408;6599	-;-;-;-;-	3988	10.50	19	37.50	28.50	30	28	30.50	16.75	16.50	20	15.50	16.50	1.50	6	6	0.50	5	2.50	1	1	3.50	1	2.50	1.50	2.50	2
G4P62_003434	JAAVVJ010031427.1;JAAVVJ010031427.1;JAAVVJ010031427.1;JAAVVJ010031427.1;JAAVVJ010031427.1;JAAVVJ010031427.1;JAAVVJ010031427.1;JAAVVJ010031427.1;JAAVVJ010031427.1;JAAVVJ010031427.1;JAAVVJ010031427.1;JAAVVJ010031427.1;JAAVVJ010031427.1;JAAVVJ010031427.1	5148;5594;8531;8531;8773;8773;8949;8949;9203;9203;10525;10525;10780;10780	5490;7237;8696;8696;8871;8871;9119;9119;9355;9355;10692;10692;13390;13390	+;+;+;+;+;+;+;+;+;+;+;+;+;+	5355	5	2	2	2	1.50	4.50	6.50	3	5	3	3	2	2	3	3	7	3	4	14	7	6	1	0	7	9	0.50
G4P62_000142	JAAVVJ010031459.1;JAAVVJ010031459.1	12744;12942	12843;13607	+;+	766	526	846.50	903.50	911	895	777	865	630	751.50	696.50	749	777.50	111.50	190	153.50	196.50	133	97.50	115	95	139	72.50	138.50	157.50	99.50	143
G4P62_019604	JAAVVJ010032118.1;JAAVVJ010032118.1;JAAVVJ010032118.1;JAAVVJ010032118.1;JAAVVJ010032118.1;JAAVVJ010032118.1;JAAVVJ010032118.1;JAAVVJ010032118.1;JAAVVJ010032118.1;JAAVVJ010032118.1;JAAVVJ010032118.1	9652;9652;9885;9885;10191;10191;10437;10437;10678;10811;10811	9780;9780;10041;10041;10332;10332;10598;10727;10727;11189;11189	+;+;+;+;+;+;+;+;+;+;+	1098	2	0	0	3	0	0	0	0	0	0	0	0	2	0	1	0	0	0	0	0	0	0	0	0	0	0
G4P62_017959	JAAVVJ010032192.1;JAAVVJ010032192.1;JAAVVJ010032192.1;JAAVVJ010032192.1;JAAVVJ010032192.1;JAAVVJ010032192.1;JAAVVJ010032192.1;JAAVVJ010032192.1;JAAVVJ010032192.1;JAAVVJ010032192.1;JAAVVJ010032192.1;JAAVVJ010032192.1;JAAVVJ010032192.1	442;2690;4041;4638;4791;5920;7434;11629;11836;12155;13098;16319;16555	666;2768;4144;4705;4926;5991;7581;11757;12040;13025;13781;16445;16688	+;+;+;+;+;+;+;+;+;+;+;+;+	2982	5	9	5	6.50	7.50	2.50	15.50	7	1.50	5.50	5.50	4	0	1	1	3	2	1.50	1	1.50	0.50	1	0	0	0	1
G4P62_020243	JAAVVJ010003237.1;JAAVVJ010003237.1;JAAVVJ010003237.1	328;769;1463	666;1358;1900	-;-;-	1367	0	1	0	0	0	0	0	0	0	1	0	2	0	0	0	0	0	0	0	0	0	0	0	0	0	0
G4P62_003894	JAAVVJ010032337.1;JAAVVJ010032337.1;JAAVVJ010032337.1;JAAVVJ010032337.1;JAAVVJ010032337.1;JAAVVJ010032337.1;JAAVVJ010032337.1;JAAVVJ010032337.1;JAAVVJ010032337.1	2142;3559;3700;4002;4218;4430;4619;4839;7975	3468;3623;3856;4119;4355;4540;4758;5011;8164	-;-;-;-;-;-;-;-;-	2419	2	13	8	11	11	4	9	9	4	5	3	5	3	10	3	10	2	6	9	14	10	7	3	1	9	3
G4P62_013127	JAAVVJ010032379.1	1157	2521	-	1365	0	0	0	0	0	0	0	0	0	0	0	0	0	1	0	0	0	0	0	0	0	0	0	0	0	0
G4P62_019858	JAAVVJ010032504.1	12291	13250	-	960	21	5	2	15	17	15	5	17	6	8	26	6	0	0	0	0	2	1	1	4	0	5	9	11	16	3
G4P62_019590	JAAVVJ010032553.1	233	1586	+	1354	2887	5179	4800	5352	4179	3521	3880	3111	2799	2997	3379	3618	670	1461	1553	1349	865	818	779	555	900	551	979	1434	980	813
G4P62_016850	JAAVVJ010032587.1	5384	9342	+	3959	3	8	1.50	24.50	104.50	19.67	27.33	17	30.33	23.50	41.50	2.33	4.50	15.50	18	104	79	16	30	39	28	24	1	44.00	15.33	0
G4P62_005804	JAAVVJ010003275.1;JAAVVJ010003275.1;JAAVVJ010003275.1;JAAVVJ010003275.1	459;1668;4368;4640	735;1815;4558;5895	+;+;+;+	1872	5	1	0	0	8	0	4	3	0	0	0	0	1	0	5	3	1	5	3	2	8	6	0	1	6	0
G4P62_019020	JAAVVJ010000032.1	39699	42545	-	2847	0	1	2	0	0.50	0	1	0.50	0	0.50	0.50	0	0	0	1	0	0	0	0	0	0	0	0	0	0	0
G4P62_019019	JAAVVJ010000032.1;JAAVVJ010000032.1;JAAVVJ010000032.1;JAAVVJ010000032.1	67262;67582;68282;72954	67415;67649;68401;73288	+;+;+;+	677	0	2	2	1	1	2	4	1	0	1	0	0	1	0	1	0	1	0	0	0	1	2	0	0	0	0
G4P62_019018	JAAVVJ010000032.1;JAAVVJ010000032.1;JAAVVJ010000032.1;JAAVVJ010000032.1;JAAVVJ010000032.1;JAAVVJ010000032.1;JAAVVJ010000032.1;JAAVVJ010000032.1;JAAVVJ010000032.1;JAAVVJ010000032.1;JAAVVJ010000032.1;JAAVVJ010000032.1;JAAVVJ010000032.1;JAAVVJ010000032.1;JAAVVJ010000032.1;JAAVVJ010000032.1;JAAVVJ010000032.1;JAAVVJ010000032.1;JAAVVJ010000032.1;JAAVVJ010000032.1;JAAVVJ010000032.1;JAAVVJ010000032.1;JAAVVJ010000032.1;JAAVVJ010000032.1;JAAVVJ010000032.1;JAAVVJ010000032.1;JAAVVJ010000032.1;JAAVVJ010000032.1;JAAVVJ010000032.1;JAAVVJ010000032.1;JAAVVJ010000032.1;JAAVVJ010000032.1;JAAVVJ010000032.1	75548;75559;76680;77065;77065;77065;77229;77229;77229;77562;77562;77562;77711;77711;77711;77926;77926;77926;78681;78681;78681;79946;79946;79946;80214;80214;80214;80468;80468;80468;80718;80718;80718	75653;75585;76897;77133;77133;77133;77363;77363;77363;77638;77638;77638;77849;77849;77849;78011;78011;78011;78772;78772;78772;80123;80123;80123;80385;80385;80385;80611;80611;80611;81693;81693;81693	+;+;+;+;+;+;+;+;+;+;+;+;+;+;+;+;+;+;+;+;+;+;+;+;+;+;+;+;+;+;+;+;+	2392	13	7	10	2	6	8	8	13	8	6	8	1	2	0	6	1	2	1	6	0	5	7	1	2	7	1
G4P62_019017	JAAVVJ010000032.1;JAAVVJ010000032.1;JAAVVJ010000032.1;JAAVVJ010000032.1;JAAVVJ010000032.1;JAAVVJ010000032.1;JAAVVJ010000032.1;JAAVVJ010000032.1;JAAVVJ010000032.1;JAAVVJ010000032.1;JAAVVJ010000032.1	81772;85485;85660;86928;91851;94931;95181;95662;96002;100255;102702	85401;85584;85781;87015;91966;95092;95354;95829;96224;100447;103158	-;-;-;-;-;-;-;-;-;-;-	5433	99	25	34	44	9	30	65	65	38	17	5	17	29	138	53	45	40	101	100	42	45	67	27	62	17	24
G4P62_019016	JAAVVJ010000032.1;JAAVVJ010000032.1;JAAVVJ010000032.1;JAAVVJ010000032.1;JAAVVJ010000032.1;JAAVVJ010000032.1;JAAVVJ010000032.1;JAAVVJ010000032.1;JAAVVJ010000032.1;JAAVVJ010000032.1;JAAVVJ010000032.1;JAAVVJ010000032.1;JAAVVJ010000032.1;JAAVVJ010000032.1;JAAVVJ010000032.1;JAAVVJ010000032.1;JAAVVJ010000032.1;JAAVVJ010000032.1;JAAVVJ010000032.1;JAAVVJ010000032.1;JAAVVJ010000032.1;JAAVVJ010000032.1;JAAVVJ010000032.1;JAAVVJ010000032.1;JAAVVJ010000032.1;JAAVVJ010000032.1;JAAVVJ010000032.1;JAAVVJ010000032.1;JAAVVJ010000032.1;JAAVVJ010000032.1;JAAVVJ010000032.1;JAAVVJ010000032.1	111142;112683;112813;112970;113208;113332;113585;113749;117991;118260;118411;121665;121966;122190;122775;123456;125242;125569;125720;126401;128786;128912;129205;129384;129572;143496;143761;143960;144153;144738;144875;153645	111198;112733;112872;113109;113258;113421;113665;113871;118137;118335;118520;121871;122115;122351;122836;123699;125481;125638;126304;126472;128835;129063;129301;129472;129652;143625;143882;144073;144236;144795;145692;153679	+;+;+;+;+;+;+;+;+;+;+;+;+;+;+;+;+;+;+;+;+;+;+;+;+;+;+;+;+;+;+;+	4608	312	64	112	114	17	96	191	190	79	47	4	32	80.50	407	174	140	142	301	301	125	142	205	80	175	32	61
G4P62_019677	JAAVVJ010000032.1;JAAVVJ010000032.1;JAAVVJ010000032.1;JAAVVJ010000032.1;JAAVVJ010000032.1;JAAVVJ010000032.1	143434;143761;143960;144153;144738;144875	143625;143882;144073;144236;144795;145664	+;+;+;+;+;+	1360	0	0	0	0	0	0	0	0	0	0	0	0	0.50	0	0	0	0	0	0	0	0	0	0	0	0	0
G4P62_019678	JAAVVJ010000032.1;JAAVVJ010000032.1	146588;149130	148713;149383	-;-	2380	0	0	0	0	0	0	0	0	0	0	0	0	0	0	0	0	0	0	2	0	0	0	0	0	0	0
G4P62_019679	JAAVVJ010000032.1;JAAVVJ010000032.1;JAAVVJ010000032.1;JAAVVJ010000032.1;JAAVVJ010000032.1;JAAVVJ010000032.1;JAAVVJ010000032.1;JAAVVJ010000032.1;JAAVVJ010000032.1;JAAVVJ010000032.1	152443;152443;154624;154624;161041;161041;170309;170309;171243;171243	153279;153279;154710;154710;161156;161156;170439;170442;171399;171404	-;-;-;-;-;-;-;-;-;-	1336	500	104	178	185	26	148	306	311	135	75	0	51	134	668	277	223	225	485	484	203	222	332	132	288	53	104
G4P62_019914	JAAVVJ010032913.1;JAAVVJ010032913.1;JAAVVJ010032913.1;JAAVVJ010032913.1;JAAVVJ010032913.1	14663;19436;20097;20634;21084	14956;19595;20275;21006;22174	+;+;+;+;+	2097	6	1	3	4	0	1	4	4	5	0	0	1	3	11	1	1	4	9	8	4	0	4	2	7	1	3
G4P62_020078	JAAVVJ010032919.1;JAAVVJ010032919.1;JAAVVJ010032919.1;JAAVVJ010032919.1;JAAVVJ010032919.1;JAAVVJ010032919.1	8756;9033;9190;9548;10510;24348	8897;9115;9370;9698;10637;24845	+;+;+;+;+;+	1183	0	0	0	0	0	0	0	0	0	0	0	0	0	0	0	1	0	0	0	0	0.50	0	0	0	0	0
G4P62_020079	JAAVVJ010032919.1;JAAVVJ010032919.1;JAAVVJ010032919.1;JAAVVJ010032919.1	24601;26711;26940;28621	26613;26861;27075;28923	-;-;-;-	2603	171.50	320.25	367.33	330.00	308.83	307.33	296.00	208.00	269.33	330.33	229.83	236.83	91.17	128.33	172.33	136.83	93.67	72.67	101.17	78.83	89.50	65.17	123.00	155.83	94.50	91.33
G4P62_020080	JAAVVJ010032919.1;JAAVVJ010032919.1;JAAVVJ010032919.1;JAAVVJ010032919.1;JAAVVJ010032919.1;JAAVVJ010032919.1;JAAVVJ010032919.1;JAAVVJ010032919.1	28452;29105;29244;29509;29509;32161;32161;32161	28580;29237;29675;29675;29675;32837;32837;32837	+;+;+;+;+;+;+;+	1371	248	48	83	84	14	74	148	146	63	40	0	25	60	320	133	113	110	231	230	98	107	159	60	133	25	51
G4P62_004258	JAAVVJ010033251.1;JAAVVJ010033251.1;JAAVVJ010033251.1;JAAVVJ010033251.1	167;982;1192;1475	859;1111;1376;1853	-;-;-;-	1387	0	0	0	0	3	0	0	0	0	0	0	1	0	0	0	0	0	1	0	0	0	0	0	0	0	0
G4P62_019230	JAAVVJ010033278.1;JAAVVJ010033278.1;JAAVVJ010033278.1;JAAVVJ010033278.1;JAAVVJ010033278.1;JAAVVJ010033278.1	2418;2881;3268;3495;3716;4595	2795;2992;3424;3625;3892;4702	-;-;-;-;-;-	1063	1	0	1	2.67	1	0	1.33	0	4	4.00	0	0	0	0	0	0.33	0	0	0	0	0	0.33	0	0	0	0
G4P62_004143	JAAVVJ010033325.1;JAAVVJ010033325.1	5515;8716	8295;9744	+;+	3810	3384	5926	5520	5869	5181.50	3832.50	4551.50	3823.50	3483.50	3802	3590	4266.50	2731.50	5334.50	5424.50	4829.50	3679.50	2639.50	2956	1993.50	2871	1798.50	2778.50	3972.50	3213.50	2536
G4P62_012363	JAAVVJ010000033.1;JAAVVJ010000033.1;JAAVVJ010000033.1;JAAVVJ010000033.1;JAAVVJ010000033.1;JAAVVJ010000033.1;JAAVVJ010000033.1;JAAVVJ010000033.1;JAAVVJ010000033.1;JAAVVJ010000033.1	11670;12326;13020;13363;13700;13964;14192;18808;19552;20078	12069;12506;13215;13570;13880;14095;14296;19465;19664;21219	+;+;+;+;+;+;+;+;+;+	3316	0	5	1	4	2	0	0	0	0	1	1	2	0	1	0	0	1	2	3	0	0	0	1	1	3	0
G4P62_012364	JAAVVJ010000033.1;JAAVVJ010000033.1;JAAVVJ010000033.1;JAAVVJ010000033.1;JAAVVJ010000033.1;JAAVVJ010000033.1;JAAVVJ010000033.1;JAAVVJ010000033.1;JAAVVJ010000033.1;JAAVVJ010000033.1;JAAVVJ010000033.1;JAAVVJ010000033.1;JAAVVJ010000033.1;JAAVVJ010000033.1;JAAVVJ010000033.1;JAAVVJ010000033.1	21498;41987;49867;50086;52799;53104;53336;53624;54656;55056;57015;58095;58605;58834;59217;59517	21680;42214;49932;50141;52874;53265;53505;53743;54903;55227;58016;58202;58754;58968;59277;61292	+;+;+;+;+;+;+;+;+;+;+;+;+;+;+;+	4713	3	1.50	0	5	8.50	2	8	3.50	0.50	3	1.50	6	6	1	3	0	2	4	6	9	7.50	3	3.50	2	2	0
G4P62_012365	JAAVVJ010000033.1;JAAVVJ010000033.1;JAAVVJ010000033.1;JAAVVJ010000033.1;JAAVVJ010000033.1;JAAVVJ010000033.1	89496;89496;108270;108270;108815;108842	91528;91528;108332;108332;109130;109167	-;-;-;-;-;-	2449	48	13	22	29	5	13	33	37	21	9	4	7	25	83	28	23	25	63	64	26	24	41	18	44	12	16
G4P62_012366	JAAVVJ010000033.1;JAAVVJ010000033.1	113633;117213	114599;120146	+;+	3901	20	4	7	7	1	7	14	12	5	3	1	2	5	26	11	9	9	20	20	11	10	13	5	12	2	4
G4P62_012367	JAAVVJ010000033.1;JAAVVJ010000033.1;JAAVVJ010000033.1	174980;185794;186693	175033;186621;186896	+;+;+	1086	958.50	1654	1501	1662	1448	1138.50	1360.50	977.50	1101.50	1329	1057	1222.50	472	809	821.50	782.50	706.50	610.50	596.50	507	621.50	410.50	919.50	1256	811	617.50
G4P62_020048	JAAVVJ010000033.1;JAAVVJ010000033.1;JAAVVJ010000033.1;JAAVVJ010000033.1;JAAVVJ010000033.1;JAAVVJ010000033.1;JAAVVJ010000033.1;JAAVVJ010000033.1;JAAVVJ010000033.1;JAAVVJ010000033.1;JAAVVJ010000033.1;JAAVVJ010000033.1;JAAVVJ010000033.1;JAAVVJ010000033.1;JAAVVJ010000033.1;JAAVVJ010000033.1;JAAVVJ010000033.1	207160;208031;208328;208590;215078;215334;215949;216120;219098;220009;220190;220857;221212;221549;229002;230340;232848	207946;208254;208481;208690;215153;215428;216012;216220;219259;220083;220301;221111;221354;221671;229208;230571;233506	-;-;-;-;-;-;-;-;-;-;-;-;-;-;-;-;-	3570	422	643	558	541	468	319	409	359	295	393	300	329	60	122	133	150	89	129	127	97	73	42	200	239	125	91
G4P62_020032	JAAVVJ010033857.1;JAAVVJ010033857.1;JAAVVJ010033857.1;JAAVVJ010033857.1;JAAVVJ010033857.1	48;370;3713;4818;5053	273;618;3884;4957;5486	+;+;+;+;+	1221	0	2	1	0	0	0	0	1	2	0	0	0	0	0	0	0	1	0	0	1	1	0	0	0	0	0
G4P62_005053	JAAVVJ010033900.1;JAAVVJ010033900.1;JAAVVJ010033900.1;JAAVVJ010033900.1;JAAVVJ010033900.1	3748;4036;4181;4295;7108	3910;4097;4215;4371;7363	+;+;+;+;+	593	0	0	0	0	0	0	0	0	0	0	0	0	0	0	0	0	0	0	0	0	0	1	0	0	0	0
G4P62_004922	JAAVVJ010034218.1;JAAVVJ010034218.1;JAAVVJ010034218.1;JAAVVJ010034218.1;JAAVVJ010034218.1	197;410;601;1067;2637	338;495;741;1141;3702	+;+;+;+;+	1510	0	0	2	0	3	2	1	3	0	0	1	5	0	1	2	4	0	1	2	4	11	4	3	2	3	4
G4P62_000705	JAAVVJ010034404.1;JAAVVJ010034404.1;JAAVVJ010034404.1;JAAVVJ010034404.1;JAAVVJ010034404.1;JAAVVJ010034404.1;JAAVVJ010034404.1;JAAVVJ010034404.1;JAAVVJ010034404.1;JAAVVJ010034404.1	18333;18630;20105;21049;21394;21706;21924;25146;25639;30783	18437;18751;20240;21130;21466;21805;22061;25282;25788;31489	+;+;+;+;+;+;+;+;+;+	1750	7	6	5	5	5	7	7	14	1	4	5	4	0	4	3	0	0	5	9	7	3	9	2	1	1	0
G4P62_000991	JAAVVJ010034558.1;JAAVVJ010034558.1	14686;17552	15123;21536	+;+	4423	54	9	6	11	19	13	10	18	12	4	24	5	31	42	20	23	49	39	71	46	76	66	27	65	87	24
G4P62_008148	JAAVVJ010034616.1;JAAVVJ010034616.1	2;302	223;481	-;-	402	759	1080	1073	1163	1397	675	949	985	676	795	933	948	92	205	183	198	135	120	127	78	133	68	122	169	126	129
G4P62_001974	JAAVVJ010035011.1;JAAVVJ010035011.1;JAAVVJ010035011.1;JAAVVJ010035011.1;JAAVVJ010035011.1	790;790;3011;3964;3964	2977;3274;3274;4129;4129	-;-;-;-;-	2651	0	0	0	0	0	1	0	0	0	0	0	0	0	2	1	0	0	0	0	0	0	0	0	0	0	0
G4P62_019306	JAAVVJ010035265.1;JAAVVJ010035265.1;JAAVVJ010035265.1;JAAVVJ010035265.1;JAAVVJ010035265.1;JAAVVJ010035265.1;JAAVVJ010035265.1;JAAVVJ010035265.1;JAAVVJ010035265.1;JAAVVJ010035265.1;JAAVVJ010035265.1;JAAVVJ010035265.1;JAAVVJ010035265.1;JAAVVJ010035265.1;JAAVVJ010035265.1	7808;7903;14993;14993;18749;18749;18940;18940;22580;22580;25317;25317;25588;26820;26820	8249;8249;15154;15154;18841;18841;19150;19150;22692;22692;25473;25473;25661;26989;26931	-;-;-;-;-;-;-;-;-;-;-;-;-;-;-	1422	0	0	0	0	2	0	0	0	0	0	0	0	0	2	0	1	0	0	0	0	0	0	0	1	0	0
G4P62_004024	JAAVVJ010035265.1;JAAVVJ010035265.1;JAAVVJ010035265.1;JAAVVJ010035265.1;JAAVVJ010035265.1;JAAVVJ010035265.1;JAAVVJ010035265.1;JAAVVJ010035265.1;JAAVVJ010035265.1;JAAVVJ010035265.1;JAAVVJ010035265.1;JAAVVJ010035265.1;JAAVVJ010035265.1;JAAVVJ010035265.1;JAAVVJ010035265.1;JAAVVJ010035265.1;JAAVVJ010035265.1;JAAVVJ010035265.1;JAAVVJ010035265.1;JAAVVJ010035265.1;JAAVVJ010035265.1;JAAVVJ010035265.1;JAAVVJ010035265.1;JAAVVJ010035265.1;JAAVVJ010035265.1;JAAVVJ010035265.1;JAAVVJ010035265.1;JAAVVJ010035265.1;JAAVVJ010035265.1;JAAVVJ010035265.1;JAAVVJ010035265.1;JAAVVJ010035265.1;JAAVVJ010035265.1;JAAVVJ010035265.1;JAAVVJ010035265.1;JAAVVJ010035265.1;JAAVVJ010035265.1;JAAVVJ010035265.1;JAAVVJ010035265.1;JAAVVJ010035265.1;JAAVVJ010035265.1;JAAVVJ010035265.1;JAAVVJ010035265.1;JAAVVJ010035265.1;JAAVVJ010035265.1;JAAVVJ010035265.1;JAAVVJ010035265.1;JAAVVJ010035265.1;JAAVVJ010035265.1;JAAVVJ010035265.1;JAAVVJ010035265.1;JAAVVJ010035265.1;JAAVVJ010035265.1;JAAVVJ010035265.1;JAAVVJ010035265.1;JAAVVJ010035265.1;JAAVVJ010035265.1;JAAVVJ010035265.1;JAAVVJ010035265.1;JAAVVJ010035265.1;JAAVVJ010035265.1;JAAVVJ010035265.1;JAAVVJ010035265.1;JAAVVJ010035265.1;JAAVVJ010035265.1;JAAVVJ010035265.1;JAAVVJ010035265.1;JAAVVJ010035265.1;JAAVVJ010035265.1;JAAVVJ010035265.1;JAAVVJ010035265.1;JAAVVJ010035265.1;JAAVVJ010035265.1;JAAVVJ010035265.1;JAAVVJ010035265.1;JAAVVJ010035265.1;JAAVVJ010035265.1;JAAVVJ010035265.1;JAAVVJ010035265.1;JAAVVJ010035265.1;JAAVVJ010035265.1;JAAVVJ010035265.1;JAAVVJ010035265.1;JAAVVJ010035265.1;JAAVVJ010035265.1;JAAVVJ010035265.1;JAAVVJ010035265.1;JAAVVJ010035265.1;JAAVVJ010035265.1;JAAVVJ010035265.1;JAAVVJ010035265.1	45758;45758;45758;45758;46086;46086;46086;46086;77017;77017;77017;77017;77254;77254;77254;77254;77423;77423;77423;77423;78324;78324;78324;78324;83000;83000;83000;83000;84781;84781;84781;84781;92127;92127;92127;92127;92650;92650;92650;92650;92803;92803;92803;92803;95547;95547;95547;95547;95777;95777;95777;95777;100300;100300;100300;100300;103693;103693;103693;109454;109454;109454;109454;110216;110216;110216;110216;115722;115722;115722;115722;117575;117575;117575;117575;119033;119033;119033;119033;119226;119226;119226;119226;119465;119465;119465;119750;123949;123949;123949;123949	45857;45857;45857;45857;46151;46151;46151;46151;77168;77168;77168;77168;77338;77338;77338;77338;77594;77594;77594;77594;78756;78756;78756;78756;83126;83126;83126;83126;84885;84885;84885;84885;92183;92183;92183;92183;92718;92718;92718;92718;92892;92892;92892;92892;95656;95656;95656;95656;96338;96338;96338;96338;100437;100437;100437;100437;106254;106254;106254;109601;109601;109601;109601;110333;110333;110333;110333;115881;115881;115881;115881;117688;117688;117688;117688;119119;119119;119119;119119;119388;119388;119388;119388;119550;119550;119550;119823;124746;124746;124746;124746	+;+;+;+;+;+;+;+;+;+;+;+;+;+;+;+;+;+;+;+;+;+;+;+;+;+;+;+;+;+;+;+;+;+;+;+;+;+;+;+;+;+;+;+;+;+;+;+;+;+;+;+;+;+;+;+;+;+;+;+;+;+;+;+;+;+;+;+;+;+;+;+;+;+;+;+;+;+;+;+;+;+;+;+;+;+;+;+;+;+;+	6576	5	2	0	4	3	5	6	8	5	1	4	2	5	11	1	7	1	14	13	15	19	11	5	3	10	2
G4P62_019289	JAAVVJ010035319.1;JAAVVJ010035319.1	3820;5421	4252;5535	-;-	548	37	1	3	3	10	9	4	3	9	3	10	7	2	1	2	2	28	8	17	6	16	29	1	2	34	4
G4P62_019526	JAAVVJ010035319.1;JAAVVJ010035319.1	27581;53714	27866;54172	+;+	745	12.50	4.50	5	8.50	4.50	4.50	7.50	6.50	9.50	3.50	8	7	5.50	7	3	6.50	8.50	5.50	14.50	5.50	16	17	3	7	16	2.50
G4P62_017877	JAAVVJ010035319.1;JAAVVJ010035319.1;JAAVVJ010035319.1;JAAVVJ010035319.1;JAAVVJ010035319.1;JAAVVJ010035319.1	57457;58724;64025;81308;82180;113933	57614;58882;64176;81482;82257;113962	+;+;+;+;+;+	752	5	8.50	6	8	5	10	5	11.50	2	2	0	3	3	7.50	8	11.50	2	2	2	3	5	6	7	2	7.50	5
G4P62_017878	JAAVVJ010035319.1;JAAVVJ010035319.1;JAAVVJ010035319.1;JAAVVJ010035319.1;JAAVVJ010035319.1;JAAVVJ010035319.1;JAAVVJ010035319.1	117999;121422;121962;122719;123203;128796;128955	118593;121892;122414;123118;123277;128870;129794	+;+;+;+;+;+;+	2909	3	2	3	0	2	3	1	6	2	3	0	1	0	0	0	1	0	0	3	2	0	0	0	0	0	0
G4P62_012297	JAAVVJ010035344.1;JAAVVJ010035344.1;JAAVVJ010035344.1	13484;16983;17266	13936;17103;17483	-;-;-	792	1	0	1	0	1	3	0	0	0	2	4	4	0	2	1	9	1	2	2	3	2	0	0	2	4	0
G4P62_012298	JAAVVJ010035344.1;JAAVVJ010035344.1;JAAVVJ010035344.1;JAAVVJ010035344.1;JAAVVJ010035344.1;JAAVVJ010035344.1;JAAVVJ010035344.1;JAAVVJ010035344.1;JAAVVJ010035344.1;JAAVVJ010035344.1;JAAVVJ010035344.1;JAAVVJ010035344.1;JAAVVJ010035344.1;JAAVVJ010035344.1	18073;19244;19576;19901;20052;20467;25000;25172;25365;25566;25850;26027;27052;27296	18197;19312;19725;19965;20108;20591;25097;25229;25460;25765;25930;26103;27205;27620	+;+;+;+;+;+;+;+;+;+;+;+;+;+	1680	7	3	2	14	9	4	3	3	5	1	5	2	3	3	6	0	3	3	6	5	3	1	2	2	3	1
G4P62_019731	JAAVVJ010035373.1;JAAVVJ010035373.1;JAAVVJ010035373.1;JAAVVJ010035373.1;JAAVVJ010035373.1;JAAVVJ010035373.1;JAAVVJ010035373.1;JAAVVJ010035373.1;JAAVVJ010035373.1;JAAVVJ010035373.1	4618;4936;5235;6767;7043;10204;13696;17995;20032;21609	4851;5102;5372;6905;7220;10345;13833;18053;20108;21952	+;+;+;+;+;+;+;+;+;+	1616	1.00	0.33	0.33	1.00	1.33	0.67	0	0.33	0	1.33	0.33	0.33	1.00	1.33	3.67	0.67	0.33	0.33	0	0.33	0	0.33	0.67	0.33	0.67	0
G4P62_019732	JAAVVJ010035373.1;JAAVVJ010035373.1;JAAVVJ010035373.1;JAAVVJ010035373.1;JAAVVJ010035373.1;JAAVVJ010035373.1;JAAVVJ010035373.1;JAAVVJ010035373.1;JAAVVJ010035373.1;JAAVVJ010035373.1	31082;31311;31645;46299;46553;48565;58637;61039;61306;61580	31227;31492;31782;46437;46730;48706;58774;61097;61382;62578	+;+;+;+;+;+;+;+;+;+	2198	0	0	0	0	0	0	1	0	0	0	0	0	0	0	0	0	0	0.33	1	0	0	0	0	0	2	0
G4P62_017940	JAAVVJ010035411.1;JAAVVJ010035411.1;JAAVVJ010035411.1;JAAVVJ010035411.1	33777;34597;37359;44612	34031;34793;37528;47598	+;+;+;+	3609	0	1	2	0	3	0	0	0	0	0	0	1	1	0	0.50	0	0	0	0.33	1	0	0	0	1	0	0
G4P62_017939	JAAVVJ010035411.1;JAAVVJ010035411.1;JAAVVJ010035411.1;JAAVVJ010035411.1;JAAVVJ010035411.1;JAAVVJ010035411.1;JAAVVJ010035411.1;JAAVVJ010035411.1;JAAVVJ010035411.1;JAAVVJ010035411.1;JAAVVJ010035411.1;JAAVVJ010035411.1;JAAVVJ010035411.1;JAAVVJ010035411.1;JAAVVJ010035411.1;JAAVVJ010035411.1;JAAVVJ010035411.1;JAAVVJ010035411.1;JAAVVJ010035411.1;JAAVVJ010035411.1;JAAVVJ010035411.1;JAAVVJ010035411.1;JAAVVJ010035411.1;JAAVVJ010035411.1;JAAVVJ010035411.1;JAAVVJ010035411.1;JAAVVJ010035411.1;JAAVVJ010035411.1;JAAVVJ010035411.1;JAAVVJ010035411.1;JAAVVJ010035411.1;JAAVVJ010035411.1;JAAVVJ010035411.1;JAAVVJ010035411.1;JAAVVJ010035411.1;JAAVVJ010035411.1	47632;47632;48792;48792;49671;49671;49903;49903;50516;50516;51134;51134;51346;51346;51699;51699;56219;56219;56521;56521;56867;56867;57711;57711;57919;57919;58869;58869;59117;59117;59735;59735;70623;70623;75117;75117	48568;48568;48877;48877;49822;49819;50098;50098;50602;50602;51259;51259;51464;51464;51771;51771;56389;56389;56772;56772;57052;57052;57801;57801;58067;58067;59027;59027;59307;59307;59837;59837;70816;70816;75247;75247	-;-;-;-;-;-;-;-;-;-;-;-;-;-;-;-;-;-;-;-;-;-;-;-;-;-;-;-;-;-;-;-;-;-;-;-	3403	4	1	3	5	7	4	9	5	8	0	4	3	6	4	8	6	4	14	12	9	7	11	4	4	3	5
G4P62_019773	JAAVVJ010035411.1;JAAVVJ010035411.1;JAAVVJ010035411.1;JAAVVJ010035411.1;JAAVVJ010035411.1;JAAVVJ010035411.1;JAAVVJ010035411.1;JAAVVJ010035411.1	75567;97537;97792;97989;107566;107805;107964;108493	75680;97697;97901;98110;107699;107881;108120;109064	+;+;+;+;+;+;+;+	1447	2.67	0.33	1.67	1.33	2.50	0.33	3.33	1.33	1.33	0	0	2	6.00	4.17	2.33	1	3.50	5.83	8.00	0.67	3	1.00	2.17	7.17	0.83	2
G4P62_008623	JAAVVJ010035411.1;JAAVVJ010035411.1;JAAVVJ010035411.1;JAAVVJ010035411.1;JAAVVJ010035411.1;JAAVVJ010035411.1;JAAVVJ010035411.1	97500;97792;97989;107566;107805;147683;148649	97697;97901;98110;107699;107881;147839;149416	+;+;+;+;+;+;+	1566	0	0	0	0	0.50	0	1	0	0	0	0	0	0	1.50	0	0	0.50	0.50	2	0	1	0	0.50	0	0.50	0
G4P62_019774	JAAVVJ010035411.1;JAAVVJ010035411.1	112294;113446	113310;114164	+;+	1736	0	0	0	0	0	0	0	0	0	0	0	0	0	0	0	0	0	0	0	0	0	0	0	0	0	0
G4P62_019775	JAAVVJ010035411.1;JAAVVJ010035411.1	117171;119102	118454;119428	+;+	1611	0	0	1	1	0.50	1	1	0	1	0	0	4.50	0	0.50	1.50	0	0	0	0.50	1	0.50	0	0	1	0	0.50
G4P62_019776	JAAVVJ010035411.1;JAAVVJ010035411.1	121460;123698	122762;124352	+;+	1958	0	0	0	0	0	0	0	0	0	0	0	0	0	0	0	0	0	0	0	0	0	0	0	0	0	0
G4P62_019777	JAAVVJ010035411.1;JAAVVJ010035411.1	124449;126610	126331;127480	+;+	2754	2	0	0	0	0	0	0	0	0	0	0	0	0	0	0	2	2	0	1	1	1	0	5	1	0	0
G4P62_008622	JAAVVJ010035411.1;JAAVVJ010035411.1;JAAVVJ010035411.1	176543;177901;178852	177708;178133;179282	-;-;-	1830	0	0	0	0	0	0	0	0	0	0	0	0	0	0	0	0	0	0	0	0	0	0	0	0	0	0
G4P62_008621	JAAVVJ010035411.1;JAAVVJ010035411.1	186671;187804	187427;188608	+;+	1562	0	0	0	0	0	0	0	0	0	0	0	0	0	0	0	0	0	0	0	0	0	0	0	0	0	0
G4P62_019041	JAAVVJ010035412.1;JAAVVJ010035412.1;JAAVVJ010035412.1;JAAVVJ010035412.1;JAAVVJ010035412.1;JAAVVJ010035412.1	26885;41173;41451;42389;43083;61815	27035;41264;41555;42503;43140;62019	-;-;-;-;-;-	726	0	0	0	0	0	0	1	1	0	0	2	0	0	1	0	0	0	0	1	0	2	0	0	0	2	0
G4P62_005043	JAAVVJ010035475.1;JAAVVJ010035475.1;JAAVVJ010035475.1;JAAVVJ010035475.1;JAAVVJ010035475.1;JAAVVJ010035475.1;JAAVVJ010035475.1;JAAVVJ010035475.1;JAAVVJ010035475.1;JAAVVJ010035475.1	38635;64553;96362;101765;113926;116909;128127;131103;131928;134181	42676;64646;96458;101864;114006;117002;128208;131224;131994;134439	-;-;-;-;-;-;-;-;-;-	5038	22.50	12	14	14	10	5.50	5	11.50	6	2	5.50	6.50	8	6.50	9	6	6.50	7	9.50	6.50	21	11	9	1.50	14.17	3.50
G4P62_018106	JAAVVJ010035475.1;JAAVVJ010035475.1;JAAVVJ010035475.1;JAAVVJ010035475.1;JAAVVJ010035475.1;JAAVVJ010035475.1;JAAVVJ010035475.1;JAAVVJ010035475.1	128000;128009;131103;131103;131928;131928;134020;134181	128208;128208;131224;131224;131994;131994;134174;134439	-;-;-;-;-;-;-;-	812	0.50	0	0	0	0	0	0	0	0	0	0	0	0	0	0	0.50	0.50	1.50	0	0	0.50	0	1	0	0.50	0
G4P62_018107	JAAVVJ010035475.1;JAAVVJ010035475.1;JAAVVJ010035475.1;JAAVVJ010035475.1;JAAVVJ010035475.1;JAAVVJ010035475.1;JAAVVJ010035475.1;JAAVVJ010035475.1;JAAVVJ010035475.1	137193;137395;137679;137809;138023;141307;141547;141836;142110	137319;137561;137723;137918;138195;141467;141757;141994;142909	+;+;+;+;+;+;+;+;+	1953	0	0	0	0	1	0	0	0	0	0	0	0	0	0	0	0	0	0	0	0	0	0	0	0	0	0
G4P62_018108	JAAVVJ010035475.1;JAAVVJ010035475.1;JAAVVJ010035475.1;JAAVVJ010035475.1;JAAVVJ010035475.1;JAAVVJ010035475.1;JAAVVJ010035475.1;JAAVVJ010035475.1;JAAVVJ010035475.1;JAAVVJ010035475.1;JAAVVJ010035475.1;JAAVVJ010035475.1;JAAVVJ010035475.1;JAAVVJ010035475.1;JAAVVJ010035475.1;JAAVVJ010035475.1;JAAVVJ010035475.1;JAAVVJ010035475.1;JAAVVJ010035475.1;JAAVVJ010035475.1;JAAVVJ010035475.1;JAAVVJ010035475.1;JAAVVJ010035475.1;JAAVVJ010035475.1	162559;163024;163549;163549;167292;167292;167427;167427;167622;167622;168548;168548;170089;170089;170213;170213;170431;170431;173327;173327;173749;173749;175956;175956	163267;163312;163662;163662;167352;167352;167562;167562;168072;168072;168649;168649;170141;170141;170311;170311;170514;170514;173390;173390;173907;173907;176071;176071	-;-;-;-;-;-;-;-;-;-;-;-;-;-;-;-;-;-;-;-;-;-;-;-	2193	6	3.50	4.50	4	10	6.50	4.50	9	4.50	7	6.50	7.50	5	5.50	8.50	5.50	6	4	3.50	2	8.50	5	2.50	6	9	2
G4P62_018109	JAAVVJ010035475.1;JAAVVJ010035475.1;JAAVVJ010035475.1;JAAVVJ010035475.1;JAAVVJ010035475.1;JAAVVJ010035475.1	189721;189721;190224;190245;191304;191304	190147;190147;190452;190452;191853;191700	+;+;+;+;+;+	1206	1.50	3.50	7	7	4	3.50	6	3	6.50	3.50	3.50	3.50	2	4	3	4	3	3.50	4	3.50	0.50	0	0.50	1.50	3	0.50
G4P62_003257	JAAVVJ010035478.1;JAAVVJ010035478.1;JAAVVJ010035478.1;JAAVVJ010035478.1;JAAVVJ010035478.1;JAAVVJ010035478.1	1019;1338;1537;1783;2024;2407	1141;1444;1651;1949;2168;2571	+;+;+;+;+;+	822	0	0	0	0	0	1	0	0	0	0	0	0	0	3	0	0	2	0	2	4	2	0	0	0	2	1
G4P62_020177	JAAVVJ010035534.1;JAAVVJ010035534.1	265;1069	427;2164	+;+	1259	1	0	0	1	0	0	0	0	0	0	0	0	0	0	0	0	0	0	0	0	2	0	0	0	0	0
G4P62_000524	JAAVVJ010035600.1;JAAVVJ010035600.1;JAAVVJ010035600.1	32405;32885;33101	32549;33024;33202	-;-;-	387	451.50	777.50	709.50	830.00	675.16	463.33	602.66	516.50	426.00	436.50	434.17	553.66	1060.66	2109.99	2273.16	1919.66	1416.16	1024.33	812.83	750.33	965.50	703.33	1147.00	1590.16	1239.83	876.50
G4P62_019514	JAAVVJ010035633.1	9095	10617	+	1523	109.50	151	166	196	192	173	221.50	148	196.50	178	253.50	215	10.50	18.50	14.50	15.50	21	18	21	17.50	24.50	9.50	17	27.50	11	19
G4P62_019929	JAAVVJ010035640.1;JAAVVJ010035640.1;JAAVVJ010035640.1;JAAVVJ010035640.1;JAAVVJ010035640.1;JAAVVJ010035640.1;JAAVVJ010035640.1;JAAVVJ010035640.1	7317;7424;24069;24069;40716;40716;54775;54775	7417;8266;24524;24524;41645;41645;55084;55084	+;+;+;+;+;+;+;+	2640	0	0.50	0	0	0.50	0	0	0.50	0	0.50	0	1	0	1	0	0	0	0	1	0	0	0	0	0	0	0
G4P62_019292	JAAVVJ010035640.1;JAAVVJ010035640.1;JAAVVJ010035640.1;JAAVVJ010035640.1;JAAVVJ010035640.1	7341;24069;40716;54775;71496	7417;24524;41645;58082;73290	+;+;+;+;+	6566	0	0.50	0	0	0.50	1	1	0.50	0	0.50	0	1	3	8	1	0	0	4	6	6	3	1	2	2	4	0
G4P62_019297	JAAVVJ010035663.1;JAAVVJ010035663.1;JAAVVJ010035663.1;JAAVVJ010035663.1;JAAVVJ010035663.1;JAAVVJ010035663.1;JAAVVJ010035663.1	11743;11745;12108;12108;21541;22097;29201	12035;12035;12211;12211;21670;22370;29979	+;+;+;+;+;+;+	1580	0	0	0	0	0	0	0	0	0	0	0	0	0	0	0	0	0	1	0	0	0	0	0	0	0	0
G4P62_020145	JAAVVJ010035673.1;JAAVVJ010035673.1;JAAVVJ010035673.1;JAAVVJ010035673.1;JAAVVJ010035673.1	16410;20181;20327;21054;31924	18975;20253;20385;21210;32121	-;-;-;-;-	3053	34.03	42.42	44.08	53.33	53.33	24.92	41.83	44.75	30.83	33.25	36.17	37.42	5.75	16.58	16.00	13.08	12.08	12.17	7.42	7.50	10.08	6.50	11.50	9.75	11.83	7.58
G4P62_006669	JAAVVJ010000035.1;JAAVVJ010000035.1;JAAVVJ010000035.1;JAAVVJ010000035.1	178492;178731;179546;179757	178654;178867;179687;179907	-;-;-;-	593	0	0	0	0	0	0	0	0	0	0	0	0	0	0	0	0	0	0	0	0	0	0	0	0	0	0
G4P62_018979	JAAVVJ010035728.1;JAAVVJ010035728.1	183895;185143	184202;186550	+;+	1716	4	0	0	4	5	1	3	1	2	3	2	1	0	0	2	0	3	0	2	1	2	2	0	0	1	0
G4P62_018980	JAAVVJ010035728.1;JAAVVJ010035728.1;JAAVVJ010035728.1;JAAVVJ010035728.1;JAAVVJ010035728.1;JAAVVJ010035728.1;JAAVVJ010035728.1;JAAVVJ010035728.1;JAAVVJ010035728.1;JAAVVJ010035728.1;JAAVVJ010035728.1;JAAVVJ010035728.1	202262;203363;204009;204207;204364;204593;204840;205012;205199;205665;205890;206007	202406;203475;204126;204281;204502;204734;204932;205120;205579;205820;205935;206663	+;+;+;+;+;+;+;+;+;+;+;+	2174	9	2	5	16	15	12	7	20	2	9	6	7	6	10	1	8	9	15	8	15	21	7	10	2	8	5
G4P62_018981	JAAVVJ010035728.1;JAAVVJ010035728.1;JAAVVJ010035728.1;JAAVVJ010035728.1;JAAVVJ010035728.1;JAAVVJ010035728.1;JAAVVJ010035728.1;JAAVVJ010035728.1;JAAVVJ010035728.1;JAAVVJ010035728.1	206824;207100;207279;207417;207610;207801;218259;218528;218671;218851	207026;207192;207352;207506;207720;207928;218408;218593;218758;218924	-;-;-;-;-;-;-;-;-;-	1077	15.50	2.50	6	2.50	9.50	7.50	12	3	5.50	7	7.50	4	14	16	4	11	30.50	41.50	46.50	55.50	40.50	24	6	14.50	26	4
G4P62_017639	JAAVVJ010035728.1;JAAVVJ010035728.1;JAAVVJ010035728.1;JAAVVJ010035728.1;JAAVVJ010035728.1	218233;218528;218671;218851;219252	218408;218593;218758;218943;219397	-;-;-;-;-	569	3.50	2.50	2	1.50	1.50	4.50	3	1	2.50	0	1.50	2	2	0	0	1	0.50	4.50	5.50	2.50	6.50	2	2	2.50	5	0
G4P62_017638	JAAVVJ010035728.1;JAAVVJ010035728.1;JAAVVJ010035728.1;JAAVVJ010035728.1;JAAVVJ010035728.1;JAAVVJ010035728.1;JAAVVJ010035728.1;JAAVVJ010035728.1;JAAVVJ010035728.1;JAAVVJ010035728.1;JAAVVJ010035728.1	219894;222222;222400;222566;222726;222926;223239;223565;223740;227564;228144	221486;222317;222492;222640;222845;223120;223409;223656;224036;227743;228245	-;-;-;-;-;-;-;-;-;-;-	3014	5	1	5	1	4.33	5.33	3	1	0	3	3	7	1	5	0	2	6	11	5	7	8	5	3	1	3	3
G4P62_017637	JAAVVJ010035728.1;JAAVVJ010035728.1;JAAVVJ010035728.1;JAAVVJ010035728.1;JAAVVJ010035728.1;JAAVVJ010035728.1;JAAVVJ010035728.1;JAAVVJ010035728.1;JAAVVJ010035728.1;JAAVVJ010035728.1;JAAVVJ010035728.1;JAAVVJ010035728.1;JAAVVJ010035728.1;JAAVVJ010035728.1	233184;241088;241349;241863;242116;242288;242532;242727;242893;243120;245163;245571;245782;247787	235907;241272;241476;241988;242194;242451;242631;242815;243024;243214;245262;245663;245915;247921	-;-;-;-;-;-;-;-;-;-;-;-;-;-	4284	184	50	71	80	15	57	122	126	62	33	1	21	56	266	101	85	97	200	195	82	106	132	56	115	30	47
G4P62_009804	JAAVVJ010035826.1;JAAVVJ010035826.1;JAAVVJ010035826.1;JAAVVJ010035826.1;JAAVVJ010035826.1	2160;3400;6563;6758;7049	2366;3791;6645;6965;7741	+;+;+;+;+	1583	98	24	38	45	6	28	66	68	35	15	0	11	33	147	56	44	46	104	104	41	40	72	30	68	13	24
G4P62_017793	JAAVVJ010035848.1;JAAVVJ010035848.1;JAAVVJ010035848.1;JAAVVJ010035848.1;JAAVVJ010035848.1;JAAVVJ010035848.1;JAAVVJ010035848.1;JAAVVJ010035848.1;JAAVVJ010035848.1;JAAVVJ010035848.1;JAAVVJ010035848.1;JAAVVJ010035848.1;JAAVVJ010035848.1;JAAVVJ010035848.1;JAAVVJ010035848.1;JAAVVJ010035848.1;JAAVVJ010035848.1	3785;3785;3785;5034;5034;5394;5394;5394;5569;5569;5569;5747;5747;5747;6073;6073;6073	5243;4888;4936;5243;5243;5495;5495;5495;5669;5669;5669;5869;5869;5869;7211;7211;7211	-;-;-;-;-;-;-;-;-;-;-;-;-;-;-;-;-	2924	23	20.50	15.50	16.50	15	6.50	17.50	8.50	16	6	14.50	8	6.50	7	13.50	16	11	5.50	11.50	11.50	14.50	6.50	6.50	6	15	5.50
G4P62_017792	JAAVVJ010035848.1;JAAVVJ010035848.1;JAAVVJ010035848.1;JAAVVJ010035848.1;JAAVVJ010035848.1;JAAVVJ010035848.1;JAAVVJ010035848.1;JAAVVJ010035848.1;JAAVVJ010035848.1;JAAVVJ010035848.1	7204;7204;18795;18795;19255;19255;19484;19484;19770;19949	8265;8265;18943;18943;19402;19402;19624;19624;19942;20157	-;-;-;-;-;-;-;-;-;-	1882	9	1	2	1	0	0.50	2	2.50	0	2	2.50	0.50	1.50	3.50	0.50	6	2	1	7.50	6	12	3	1.50	2	7.50	0
G4P62_019979	JAAVVJ010035881.1;JAAVVJ010035881.1	4217;4622	4510;5124	+;+	797	485	97	167	169	24	144	290	291	120	74	0	50	120	628	266	218	214	462	458	192	215	316	120	267	48	97
G4P62_019978	JAAVVJ010035881.1;JAAVVJ010035881.1;JAAVVJ010035881.1	35583;40126;40283	35804;40206;40674	+;+;+	695	0	0	0	0	0	0	0	1	0	0	0	0	0	0	0	0	0	0	0	0	0	0	0	0	0	0
G4P62_019633	JAAVVJ010035918.1;JAAVVJ010035918.1;JAAVVJ010035918.1	5200;5382;5778	5294;5688;6020	+;+;+	645	1005	1721.33	1820.50	1722	1690.50	1588.50	1757	1070	1283.50	1463.50	990	811.50	97	208	183	149.50	90	123.50	33	142.50	106	115	249	239	143.50	145
G4P62_014486	JAAVVJ010035921.1;JAAVVJ010035921.1;JAAVVJ010035921.1;JAAVVJ010035921.1;JAAVVJ010035921.1;JAAVVJ010035921.1;JAAVVJ010035921.1;JAAVVJ010035921.1;JAAVVJ010035921.1;JAAVVJ010035921.1;JAAVVJ010035921.1;JAAVVJ010035921.1;JAAVVJ010035921.1;JAAVVJ010035921.1;JAAVVJ010035921.1;JAAVVJ010035921.1;JAAVVJ010035921.1;JAAVVJ010035921.1;JAAVVJ010035921.1;JAAVVJ010035921.1;JAAVVJ010035921.1;JAAVVJ010035921.1;JAAVVJ010035921.1;JAAVVJ010035921.1;JAAVVJ010035921.1;JAAVVJ010035921.1;JAAVVJ010035921.1;JAAVVJ010035921.1;JAAVVJ010035921.1;JAAVVJ010035921.1	31065;31282;37088;42337;45446;51302;51460;54328;55012;55166;60171;79691;95480;95736;95983;96181;96968;98567;98720;99424;99593;107696;108297;109620;119103;136611;149632;151478;154245;254584	31157;31396;37198;42451;45501;51354;51535;54398;55074;55210;60232;79768;95601;95831;96076;96278;97013;98634;98781;99495;99676;107770;108377;109691;119236;136689;149745;151567;155197;254653	-;-;-;-;-;-;-;-;-;-;-;-;-;-;-;-;-;-;-;-;-;-;-;-;-;-;-;-;-;-	3348	1334.33	1988.83	2371.50	2372.50	2556.00	2117.50	2468.17	1690.67	1937.83	2279.50	1824.50	2123.50	566.00	1321.33	871.67	916.00	695.50	536.33	578.33	501.00	500.17	337.00	708.33	857.17	602.50	561.00
G4P62_014487	JAAVVJ010035921.1;JAAVVJ010035921.1;JAAVVJ010035921.1;JAAVVJ010035921.1	65483;71617;72083;74178	66011;72001;72288;75721	+;+;+;+	2664	168	36	60	66	10	46	105	110	50	26	1	18	49	234	92	75	74	166	164	70	69	114	45	102	19	39
G4P62_020024	JAAVVJ010035921.1;JAAVVJ010035921.1;JAAVVJ010035921.1;JAAVVJ010035921.1;JAAVVJ010035921.1;JAAVVJ010035921.1;JAAVVJ010035921.1;JAAVVJ010035921.1;JAAVVJ010035921.1;JAAVVJ010035921.1;JAAVVJ010035921.1;JAAVVJ010035921.1	228399;230193;235401;235737;242123;242254;246401;246710;247572;247749;247951;248205	228526;230376;235475;235877;242185;242354;246597;246857;247665;247875;248066;248615	-;-;-;-;-;-;-;-;-;-;-;-	1785	99	185.75	212.50	219.33	281.83	184	231.75	147	232.33	221.50	147.50	206	43	70	82	76.50	44.83	37.83	34.50	30	27.50	22.92	45	50.50	28.50	42.50
G4P62_019891	JAAVVJ010035937.1;JAAVVJ010035937.1;JAAVVJ010035937.1	346;1821;2485	1249;2064;2621	-;-;-	1285	188	343	279	324	192	212	257	163	192	208	36	73	84	187	189	180	76	96	66	88	5	83	87	141	107	92
G4P62_019161	JAAVVJ010036048.1;JAAVVJ010036048.1;JAAVVJ010036048.1;JAAVVJ010036048.1;JAAVVJ010036048.1;JAAVVJ010036048.1;JAAVVJ010036048.1;JAAVVJ010036048.1;JAAVVJ010036048.1;JAAVVJ010036048.1;JAAVVJ010036048.1;JAAVVJ010036048.1;JAAVVJ010036048.1;JAAVVJ010036048.1;JAAVVJ010036048.1;JAAVVJ010036048.1;JAAVVJ010036048.1;JAAVVJ010036048.1;JAAVVJ010036048.1;JAAVVJ010036048.1;JAAVVJ010036048.1;JAAVVJ010036048.1;JAAVVJ010036048.1;JAAVVJ010036048.1;JAAVVJ010036048.1;JAAVVJ010036048.1;JAAVVJ010036048.1;JAAVVJ010036048.1	18044;18044;18044;24719;24719;24719;26747;26747;26747;27504;27504;27504;27687;27687;27687;28446;28446;28446;35172;35172;35172;36348;36348;36348;45683;45683;45683;48362	18631;18631;18631;24917;24917;24917;26893;27001;27001;27627;27627;27627;27799;27799;27799;28619;28619;28619;35319;35319;35319;36418;36418;36418;46557;46557;45803;48711	+;+;+;+;+;+;+;+;+;+;+;+;+;+;+;+;+;+;+;+;+;+;+;+;+;+;+;+	2897	10.50	13.50	18	21	18.50	17	10	13	12.50	14.50	9	14	6	6	3.50	7.50	1	4	4	0	4	1.50	1.50	3	3.50	0.50
G4P62_019162	JAAVVJ010036048.1;JAAVVJ010036048.1;JAAVVJ010036048.1;JAAVVJ010036048.1;JAAVVJ010036048.1;JAAVVJ010036048.1;JAAVVJ010036048.1;JAAVVJ010036048.1;JAAVVJ010036048.1;JAAVVJ010036048.1;JAAVVJ010036048.1;JAAVVJ010036048.1;JAAVVJ010036048.1;JAAVVJ010036048.1;JAAVVJ010036048.1;JAAVVJ010036048.1;JAAVVJ010036048.1;JAAVVJ010036048.1;JAAVVJ010036048.1;JAAVVJ010036048.1;JAAVVJ010036048.1;JAAVVJ010036048.1;JAAVVJ010036048.1;JAAVVJ010036048.1;JAAVVJ010036048.1;JAAVVJ010036048.1;JAAVVJ010036048.1;JAAVVJ010036048.1	51794;51795;51795;51795;53364;53364;53364;53364;59238;59238;59238;59238;59763;59763;59763;59763;65209;65209;65209;65209;65503;65503;65503;65519;71303;71303;71303;71303	53285;53285;53285;53285;53483;53483;53483;53483;59465;59465;59465;59462;60473;60473;60473;60473;65423;65423;65423;65423;65582;65697;65697;65697;71506;71512;71512;71513	-;-;-;-;-;-;-;-;-;-;-;-;-;-;-;-;-;-;-;-;-;-;-;-;-;-;-;-	3172	19.25	20.00	28.83	30.25	28.67	18.25	28.33	25.08	32.42	29.33	18.33	17.08	5.33	6.83	3.67	4.83	4.00	6.67	8.00	8.00	19.58	5.33	6.00	10.67	6.67	7.33
G4P62_008484	JAAVVJ010036064.1;JAAVVJ010036064.1;JAAVVJ010036064.1;JAAVVJ010036064.1	8977;9532;9762;10125	9445;9635;9942;10280	-;-;-;-	910	0	0	1	0	0	0	1	6	1	1	1	0	3	1	1	0	3	2	6	5	10	2	0	0	2	0
G4P62_001320	JAAVVJ010036091.1;JAAVVJ010036091.1;JAAVVJ010036091.1;JAAVVJ010036091.1;JAAVVJ010036091.1;JAAVVJ010036091.1	10656;10656;20069;20069;21028;21756	12344;12344;20902;21021;21340;22465	-;-;-;-;-;-	3665	0	0	0	0	0	0	1	0	0	0	0	0	0	0	0	0	0	0	0	1	0	0	0	0	0	0
G4P62_003106	JAAVVJ010036110.1;JAAVVJ010036110.1;JAAVVJ010036110.1;JAAVVJ010036110.1;JAAVVJ010036110.1	6053;10225;11084;12694;12904	8201;10391;11237;12811;13763	-;-;-;-;-	3448	0	4	0	4	7	4	2	7	4	0	6	4	0	5	6	11	9	19	6	15	20	9	4	7	12	3
G4P62_020018	JAAVVJ010036118.1;JAAVVJ010036118.1;JAAVVJ010036118.1;JAAVVJ010036118.1;JAAVVJ010036118.1;JAAVVJ010036118.1;JAAVVJ010036118.1;JAAVVJ010036118.1;JAAVVJ010036118.1	4305;4629;5432;7018;7191;7360;8540;9339;10117	4485;4724;5480;7114;7259;7479;8607;9473;10455	+;+;+;+;+;+;+;+;+	1154	2	0	2	0	0	0	1.33	2.67	1	2	1.33	2	0	0	2.50	1	5	2	4	0.50	3.50	2	0	0	3.25	0
G4P62_019798	JAAVVJ010036193.1;JAAVVJ010036193.1;JAAVVJ010036193.1	54834;56939;63953	55440;57028;64364	-;-;-	1109	789	1177	1118	1118	918	713	976	706	757	754	1153	921	225	457	477	530	425	363	297	280	364	223	561	714	574	332
G4P62_015804	JAAVVJ010036324.1;JAAVVJ010036324.1;JAAVVJ010036324.1;JAAVVJ010036324.1;JAAVVJ010036324.1;JAAVVJ010036324.1;JAAVVJ010036324.1	9447;10794;13112;13310;13620;13921;14288	10589;10952;13209;13481;13828;14059;14513	-;-;-;-;-;-;-	2146	47.50	50	64	62	65	37	59.50	34.50	47.50	32.50	77	46.50	7.50	9	23.50	12	7	16	16	16	30.50	12.50	34.50	43.50	52	39
G4P62_015805	JAAVVJ010036324.1	18839	20449	+	1611	33	52	27	101	88.50	109.50	110.50	96.50	86	79	47	50.50	2.50	2	2.50	0.50	1.50	1.50	0	2.50	1	1.50	2	1.50	3.50	2
G4P62_020110	JAAVVJ010036327.1;JAAVVJ010036327.1;JAAVVJ010036327.1;JAAVVJ010036327.1;JAAVVJ010036327.1;JAAVVJ010036327.1	46039;46424;46942;47218;48557;48756	46240;46628;47086;47411;48685;49012	-;-;-;-;-;-	1132	2554	3866.50	4140	4108.50	3819.50	2894	3686	3034	3232	3049	3305	3332.50	619	1194.50	1211	1030	826	785	769.50	665.50	827.50	554	968	1104	840	974
G4P62_010605	JAAVVJ010036353.1;JAAVVJ010036353.1;JAAVVJ010036353.1;JAAVVJ010036353.1;JAAVVJ010036353.1;JAAVVJ010036353.1;JAAVVJ010036353.1;JAAVVJ010036353.1	16868;25616;27148;27470;27598;37157;37406;41936	17174;25665;27235;27516;27750;37306;37558;43664	+;+;+;+;+;+;+;+	2677	14	12	6	17	9	9	12	45	3	6	8	2	4	10	3	3	9	3	4	5	9	15	3	4	9	2
G4P62_010604	JAAVVJ010036353.1;JAAVVJ010036353.1;JAAVVJ010036353.1;JAAVVJ010036353.1	60946;63578;63797;80689	61274;63721;64915;81441	+;+;+;+	2345	4.00	2.33	0.67	6.33	4.67	3.33	5.33	2.00	1.67	3.00	2.00	0.67	0.33	2	0	0	0	0	0.67	0	0.33	0	0.83	1.33	0.67	2
G4P62_018117	JAAVVJ010036398.1;JAAVVJ010036398.1;JAAVVJ010036398.1;JAAVVJ010036398.1;JAAVVJ010036398.1;JAAVVJ010036398.1;JAAVVJ010036398.1;JAAVVJ010036398.1;JAAVVJ010036398.1;JAAVVJ010036398.1;JAAVVJ010036398.1;JAAVVJ010036398.1;JAAVVJ010036398.1;JAAVVJ010036398.1;JAAVVJ010036398.1;JAAVVJ010036398.1;JAAVVJ010036398.1;JAAVVJ010036398.1;JAAVVJ010036398.1;JAAVVJ010036398.1;JAAVVJ010036398.1;JAAVVJ010036398.1;JAAVVJ010036398.1;JAAVVJ010036398.1;JAAVVJ010036398.1;JAAVVJ010036398.1;JAAVVJ010036398.1;JAAVVJ010036398.1;JAAVVJ010036398.1;JAAVVJ010036398.1;JAAVVJ010036398.1;JAAVVJ010036398.1;JAAVVJ010036398.1;JAAVVJ010036398.1;JAAVVJ010036398.1;JAAVVJ010036398.1;JAAVVJ010036398.1;JAAVVJ010036398.1;JAAVVJ010036398.1;JAAVVJ010036398.1;JAAVVJ010036398.1;JAAVVJ010036398.1;JAAVVJ010036398.1;JAAVVJ010036398.1;JAAVVJ010036398.1;JAAVVJ010036398.1;JAAVVJ010036398.1;JAAVVJ010036398.1;JAAVVJ010036398.1;JAAVVJ010036398.1;JAAVVJ010036398.1;JAAVVJ010036398.1;JAAVVJ010036398.1;JAAVVJ010036398.1;JAAVVJ010036398.1;JAAVVJ010036398.1;JAAVVJ010036398.1;JAAVVJ010036398.1;JAAVVJ010036398.1;JAAVVJ010036398.1;JAAVVJ010036398.1;JAAVVJ010036398.1;JAAVVJ010036398.1;JAAVVJ010036398.1;JAAVVJ010036398.1;JAAVVJ010036398.1;JAAVVJ010036398.1;JAAVVJ010036398.1;JAAVVJ010036398.1;JAAVVJ010036398.1;JAAVVJ010036398.1;JAAVVJ010036398.1;JAAVVJ010036398.1;JAAVVJ010036398.1;JAAVVJ010036398.1;JAAVVJ010036398.1;JAAVVJ010036398.1;JAAVVJ010036398.1;JAAVVJ010036398.1;JAAVVJ010036398.1;JAAVVJ010036398.1;JAAVVJ010036398.1;JAAVVJ010036398.1;JAAVVJ010036398.1;JAAVVJ010036398.1;JAAVVJ010036398.1;JAAVVJ010036398.1;JAAVVJ010036398.1;JAAVVJ010036398.1;JAAVVJ010036398.1	34856;34856;34856;35362;35362;38037;38037;38037;38037;38037;38868;38868;38868;38868;38868;46861;46861;46861;48054;48054;48054;48525;48525;48525;48525;48525;48525;48525;48525;48525;48525;48815;48815;48815;48815;48815;48815;48815;48815;49007;49007;49007;49007;49007;49007;49007;49007;49007;49007;49007;65940;65940;65940;65940;65940;65940;65940;65940;65940;66142;66142;66142;66142;66142;66142;66142;66142;66142;66316;66316;66316;66316;66316;66316;66316;66316;66316;66316;66316;66460;66460;66460;66460;66460;66460;66460;66460;66460;66460;66460	35493;35151;35151;35493;35493;38677;38677;38677;38677;38677;38999;38999;38999;38999;38999;47876;47876;47876;48185;48185;48185;48608;48608;48608;48608;48608;48608;48608;48608;48608;48608;48877;48877;48877;48877;48877;48877;48877;48877;49069;49069;49069;49069;49069;49069;49069;49069;49069;49069;49069;66002;66002;66002;66002;66002;66002;66002;66002;66002;66204;66204;66204;66204;66204;66204;66204;66204;66204;66357;66357;66357;66357;66357;66357;66357;66357;66357;66357;66357;66775;66776;66781;66769;66770;66770;66770;66770;66778;66779;66781	-;-;-;-;-;-;-;-;-;-;-;-;-;-;-;-;-;-;-;-;-;-;-;-;-;-;-;-;-;-;-;-;-;-;-;-;-;-;-;-;-;-;-;-;-;-;-;-;-;-;-;-;-;-;-;-;-;-;-;-;-;-;-;-;-;-;-;-;-;-;-;-;-;-;-;-;-;-;-;-;-;-;-;-;-;-;-;-;-;-	3259	49	110.50	108	161	171.50	125.50	112.50	106	146	111.50	301.50	219	6	5	5.50	10	3	6.50	20.50	41	17	5	86	76.50	33	43.50
G4P62_019349	JAAVVJ010036414.1;JAAVVJ010036414.1	29577;29963	29887;30845	-;-	1194	0	2	0	0	2	0	1	0	3	0	0	0	0	1	0	5	3	0	0	1	2	2	0	0	0	0
G4P62_019437	JAAVVJ010036414.1;JAAVVJ010036414.1	67303;68666	68429;68863	-;-	1325	0	0	1	1	1	2	3	1	1	0	1	1	1	1	0	1	0	1	2	2	5	6	2	0	5	0
G4P62_020113	JAAVVJ010036445.1;JAAVVJ010036445.1	5929;6809	6432;7030	-;-	726	519	675	809.50	871.50	667.50	476.50	625	489.50	594.50	519	618	565.50	411.50	712.50	555.50	583.50	509.50	653.50	370.50	376	396	324.50	746	909.50	605.50	484.50
G4P62_020114	JAAVVJ010036445.1;JAAVVJ010036445.1;JAAVVJ010036445.1	15135;16058;38742	15987;16179;39306	-;-;-	1540	0	1.50	2	2	0	0.50	1	4	2.50	1	0.50	1	0	0	4	0	0	0.50	0.50	0.50	0	0	0	1	0	0
G4P62_019263	JAAVVJ010036445.1	51314	51772	-	459	1	0	0	1	1	2	0	1	2	0	0	0	0	0	0	0	0	0	0	0	0	0	0	0	0	0
G4P62_004515	JAAVVJ010036477.1;JAAVVJ010036477.1;JAAVVJ010036477.1;JAAVVJ010036477.1;JAAVVJ010036477.1;JAAVVJ010036477.1;JAAVVJ010036477.1;JAAVVJ010036477.1;JAAVVJ010036477.1;JAAVVJ010036477.1;JAAVVJ010036477.1;JAAVVJ010036477.1;JAAVVJ010036477.1;JAAVVJ010036477.1;JAAVVJ010036477.1;JAAVVJ010036477.1;JAAVVJ010036477.1;JAAVVJ010036477.1;JAAVVJ010036477.1;JAAVVJ010036477.1;JAAVVJ010036477.1;JAAVVJ010036477.1;JAAVVJ010036477.1;JAAVVJ010036477.1;JAAVVJ010036477.1;JAAVVJ010036477.1;JAAVVJ010036477.1;JAAVVJ010036477.1;JAAVVJ010036477.1;JAAVVJ010036477.1;JAAVVJ010036477.1;JAAVVJ010036477.1;JAAVVJ010036477.1;JAAVVJ010036477.1;JAAVVJ010036477.1;JAAVVJ010036477.1;JAAVVJ010036477.1;JAAVVJ010036477.1;JAAVVJ010036477.1;JAAVVJ010036477.1;JAAVVJ010036477.1;JAAVVJ010036477.1;JAAVVJ010036477.1;JAAVVJ010036477.1;JAAVVJ010036477.1;JAAVVJ010036477.1;JAAVVJ010036477.1;JAAVVJ010036477.1;JAAVVJ010036477.1;JAAVVJ010036477.1;JAAVVJ010036477.1;JAAVVJ010036477.1;JAAVVJ010036477.1;JAAVVJ010036477.1;JAAVVJ010036477.1;JAAVVJ010036477.1;JAAVVJ010036477.1;JAAVVJ010036477.1;JAAVVJ010036477.1;JAAVVJ010036477.1;JAAVVJ010036477.1;JAAVVJ010036477.1;JAAVVJ010036477.1;JAAVVJ010036477.1;JAAVVJ010036477.1;JAAVVJ010036477.1;JAAVVJ010036477.1;JAAVVJ010036477.1;JAAVVJ010036477.1;JAAVVJ010036477.1;JAAVVJ010036477.1;JAAVVJ010036477.1;JAAVVJ010036477.1;JAAVVJ010036477.1;JAAVVJ010036477.1;JAAVVJ010036477.1;JAAVVJ010036477.1;JAAVVJ010036477.1;JAAVVJ010036477.1;JAAVVJ010036477.1;JAAVVJ010036477.1;JAAVVJ010036477.1;JAAVVJ010036477.1;JAAVVJ010036477.1;JAAVVJ010036477.1;JAAVVJ010036477.1;JAAVVJ010036477.1;JAAVVJ010036477.1;JAAVVJ010036477.1;JAAVVJ010036477.1;JAAVVJ010036477.1;JAAVVJ010036477.1;JAAVVJ010036477.1;JAAVVJ010036477.1;JAAVVJ010036477.1;JAAVVJ010036477.1;JAAVVJ010036477.1;JAAVVJ010036477.1;JAAVVJ010036477.1;JAAVVJ010036477.1;JAAVVJ010036477.1;JAAVVJ010036477.1;JAAVVJ010036477.1;JAAVVJ010036477.1;JAAVVJ010036477.1;JAAVVJ010036477.1;JAAVVJ010036477.1;JAAVVJ010036477.1;JAAVVJ010036477.1;JAAVVJ010036477.1;JAAVVJ010036477.1;JAAVVJ010036477.1;JAAVVJ010036477.1;JAAVVJ010036477.1;JAAVVJ010036477.1;JAAVVJ010036477.1;JAAVVJ010036477.1;JAAVVJ010036477.1;JAAVVJ010036477.1;JAAVVJ010036477.1;JAAVVJ010036477.1	15205;15205;15205;15206;15206;15206;15206;18227;18227;18227;18227;18227;18227;18227;20095;20095;20095;20095;20095;20095;20095;21036;21036;21036;21036;21036;21120;21693;21693;21693;21693;21693;21693;21693;21790;21790;21790;21790;21790;21790;21790;21983;21983;21983;21983;21983;21983;21983;22094;22094;22094;22094;22094;22094;22094;22816;22816;22816;22816;22816;22816;22816;22981;22981;22981;22981;22981;22981;22981;23401;23401;23401;23401;23401;23401;23401;23723;23723;23723;23723;23723;23723;23723;24679;24679;24679;24679;24679;24679;24679;24820;24820;24820;24820;24820;24820;24820;24966;24966;24966;24966;24966;24966;24966;25733;25733;25733;25733;25733;25733;25733;28304;29073;29073;29073;31155;31155;33523;33529;35127;35127	16617;16617;16617;16617;16617;16617;16617;19607;19607;19607;19607;19607;19607;19607;20166;20189;20166;20166;20166;20166;20166;21334;21334;21334;21334;21334;21334;21725;21725;21725;21725;21725;21725;21725;21882;21882;21882;21882;21882;21882;21882;22016;22016;22016;22016;22016;22016;22016;22180;22180;22180;22180;22180;22180;22180;22908;22908;22908;22908;22908;22908;22908;23163;23163;23163;23163;23163;23163;23163;23532;23532;23532;23532;23532;23532;23532;23873;23873;23873;23873;23873;23873;23873;24725;24725;24725;24725;24725;24725;24725;24889;24889;24889;24889;24889;24889;24889;25066;25066;25066;25066;25066;25066;25066;26193;26193;26193;26193;26193;26193;26193;29062;31127;31128;30999;31293;31294;33613;33613;35220;35219	-;-;-;-;-;-;-;-;-;-;-;-;-;-;-;-;-;-;-;-;-;-;-;-;-;-;-;-;-;-;-;-;-;-;-;-;-;-;-;-;-;-;-;-;-;-;-;-;-;-;-;-;-;-;-;-;-;-;-;-;-;-;-;-;-;-;-;-;-;-;-;-;-;-;-;-;-;-;-;-;-;-;-;-;-;-;-;-;-;-;-;-;-;-;-;-;-;-;-;-;-;-;-;-;-;-;-;-;-;-;-;-;-;-;-;-;-;-;-;-;-	7813	1	1	2	2	0	2	3	4	1	1	2	0	1	6	0	3	1	0	2	4	3	1	1	2	1	0
G4P62_004519	JAAVVJ010036477.1;JAAVVJ010036477.1;JAAVVJ010036477.1	85999;87048;87287	86475;87185;87437	-;-;-	766	2	0	0	0	4	0	0	16	0	5	0	0	0	0	0	0	0	1	0	0	0	0	0	0	0	0
G4P62_007197	JAAVVJ010036543.1;JAAVVJ010036543.1;JAAVVJ010036543.1;JAAVVJ010036543.1	4154;9043;12316;13260	5153;9156;12453;14022	+;+;+;+	2015	0	0	2	0	0	0	0	0	0	0	0	0	0	0	0	1	0	1	0	0	0	0	0	0	0	0
G4P62_007196	JAAVVJ010036543.1;JAAVVJ010036543.1;JAAVVJ010036543.1	17182;28241;28430	19700;28348;29094	-;-;-	3292	12.50	16	14	11.50	17.50	11	12.50	13.50	11	15	6	7	21	38.50	22.50	39	35	18.50	27.50	24.50	16.50	16	24.50	32.50	16	18
G4P62_019912	JAAVVJ010000036.1;JAAVVJ010000036.1;JAAVVJ010000036.1;JAAVVJ010000036.1;JAAVVJ010000036.1;JAAVVJ010000036.1;JAAVVJ010000036.1;JAAVVJ010000036.1;JAAVVJ010000036.1;JAAVVJ010000036.1;JAAVVJ010000036.1;JAAVVJ010000036.1;JAAVVJ010000036.1;JAAVVJ010000036.1;JAAVVJ010000036.1;JAAVVJ010000036.1;JAAVVJ010000036.1	2;1200;4852;18485;19809;20549;25731;31103;36163;37347;37679;43174;64384;73219;87175;98959;99561	27;1397;4974;18548;19912;20653;25772;31178;36219;37408;37725;43355;64511;73321;87232;99032;101730	+;+;+;+;+;+;+;+;+;+;+;+;+;+;+;+;+	3619	177.50	49.50	75	80.50	24	65.50	118.50	121	65	36	11	38.50	52	244.50	100	79	78	178	172.50	72.50	76	120	48	106.50	20	44.50
G4P62_019989	JAAVVJ010000036.1;JAAVVJ010000036.1;JAAVVJ010000036.1;JAAVVJ010000036.1;JAAVVJ010000036.1;JAAVVJ010000036.1;JAAVVJ010000036.1;JAAVVJ010000036.1;JAAVVJ010000036.1;JAAVVJ010000036.1;JAAVVJ010000036.1;JAAVVJ010000036.1;JAAVVJ010000036.1;JAAVVJ010000036.1;JAAVVJ010000036.1;JAAVVJ010000036.1;JAAVVJ010000036.1;JAAVVJ010000036.1;JAAVVJ010000036.1;JAAVVJ010000036.1	4458;18484;18485;18634;19809;19809;20549;20549;25731;25731;31103;31103;36163;36163;37347;37347;37679;37679;43174;43174	4974;18548;18548;18713;19912;19912;20653;20653;25772;25772;31178;31178;36219;36219;37408;37408;37725;37725;43494;43494	+;+;+;+;+;+;+;+;+;+;+;+;+;+;+;+;+;+;+;+	1476	0	0	0.50	0	0	0	0	0	0.50	0	0.50	0.50	0	0	1	0	0	0	0.50	0	0	0	0	1	0	0
G4P62_018021	JAAVVJ010036764.1;JAAVVJ010036764.1;JAAVVJ010036764.1;JAAVVJ010036764.1;JAAVVJ010036764.1;JAAVVJ010036764.1;JAAVVJ010036764.1;JAAVVJ010036764.1;JAAVVJ010036764.1;JAAVVJ010036764.1;JAAVVJ010036764.1	3739;6734;11654;16474;16619;29452;30569;32167;47833;50889;60317	6600;6829;11746;16548;16738;29646;30739;32258;47980;50994;60558	-;-;-;-;-;-;-;-;-;-;-	4200	11.50	18.50	14.00	17.00	15.33	9.00	18.67	15.33	11.67	7.83	14.00	8.33	4.00	11.00	10.83	11.83	3.67	10.83	10.33	8.83	6.83	7.17	6.33	10.33	10.17	8.00
G4P62_019555	JAAVVJ010036780.1	709	1569	-	861	0	0	2	0	0	0	0	0	0	0	0	0	0	0	0	0	0	0	0	0	0	0	0	0	0	0
G4P62_019511	JAAVVJ010036791.1;JAAVVJ010036791.1	4851;5827	5044;6347	+;+	715	0	0	0	0	0	0	0	0	0	0	0	0	0	0	0	0	0	0	0	0	0	0	0	0	0	0
G4P62_018686	JAAVVJ010036796.1;JAAVVJ010036796.1	9029;105901	10040;107823	+;+	2935	0	0	0	0	1	0	0	1	0	0	0	0	0	1	0	0	0	0	1	0	0	0	0	0	0	0
G4P62_019872	JAAVVJ010036823.1;JAAVVJ010036823.1;JAAVVJ010036823.1;JAAVVJ010036823.1;JAAVVJ010036823.1;JAAVVJ010036823.1;JAAVVJ010036823.1;JAAVVJ010036823.1;JAAVVJ010036823.1;JAAVVJ010036823.1;JAAVVJ010036823.1;JAAVVJ010036823.1;JAAVVJ010036823.1	1497;2892;3499;3829;3829;5739;5739;6067;6067;6395;6395;6807;6807	1734;3077;3553;5653;5653;5842;5842;6183;6183;6684;6684;6949;6949	-;-;-;-;-;-;-;-;-;-;-;-;-	2958	2273.50	2880.50	3551	3609.50	3845.50	2899	3452	3127	2939	3143	3234.50	2679.50	135	245.50	212	187	115	220.50	296.50	273	357	146	455	448.50	263	257
G4P62_017843	JAAVVJ010036883.1	3	2144	+	2142	4551.50	8198.50	7753.50	8295.50	7428.50	5639.50	6699	5262.50	4746.50	5431.50	4480	5225.50	2175	3920.50	3718	3496.50	2843	2488	2536	2060	2282.50	1477	3252.50	3694	2292.50	2145.50
G4P62_020175	JAAVVJ010036949.1;JAAVVJ010036949.1;JAAVVJ010036949.1;JAAVVJ010036949.1;JAAVVJ010036949.1;JAAVVJ010036949.1;JAAVVJ010036949.1;JAAVVJ010036949.1;JAAVVJ010036949.1;JAAVVJ010036949.1;JAAVVJ010036949.1	15411;15411;15584;15824;15824;16148;16148;22404;22404;23079;23079	15491;15752;15752;16057;16057;16243;16243;22986;22986;23258;23259	-;-;-;-;-;-;-;-;-;-;-	1436	0	0	0	0	1	0	0	0	0	0	0	0	0	0	0	0	0	0	0	0	0	0	0	1	0	0
G4P62_019470	JAAVVJ010036955.1;JAAVVJ010036955.1;JAAVVJ010036955.1;JAAVVJ010036955.1	34106;34421;34681;36964	34241;34621;34985;37026	+;+;+;+	705	0	0	0	0	0	1	0	0	2	0	4	0	0	0	0	0	0	0	0	0	0	0	0	0	0	0
G4P62_018660	JAAVVJ010036974.1;JAAVVJ010036974.1;JAAVVJ010036974.1	29502;29726;29889	29635;29784;31166	+;+;+	1471	0	0	0	0	0	0	0	0	0	0	0	0	1	7	7	2	2	3	19	8	6	6	10	10	7	3
G4P62_018661	JAAVVJ010036974.1;JAAVVJ010036974.1;JAAVVJ010036974.1;JAAVVJ010036974.1;JAAVVJ010036974.1;JAAVVJ010036974.1;JAAVVJ010036974.1;JAAVVJ010036974.1;JAAVVJ010036974.1;JAAVVJ010036974.1;JAAVVJ010036974.1;JAAVVJ010036974.1;JAAVVJ010036974.1;JAAVVJ010036974.1;JAAVVJ010036974.1;JAAVVJ010036974.1;JAAVVJ010036974.1;JAAVVJ010036974.1;JAAVVJ010036974.1;JAAVVJ010036974.1;JAAVVJ010036974.1;JAAVVJ010036974.1;JAAVVJ010036974.1;JAAVVJ010036974.1;JAAVVJ010036974.1;JAAVVJ010036974.1;JAAVVJ010036974.1;JAAVVJ010036974.1;JAAVVJ010036974.1;JAAVVJ010036974.1;JAAVVJ010036974.1;JAAVVJ010036974.1;JAAVVJ010036974.1;JAAVVJ010036974.1	44146;49538;49829;49829;51968;51968;52163;52163;52764;52764;52991;52991;55616;55616;55915;55915;57138;57138;57297;57297;57576;57576;57896;57896;58217;58217;58429;58429;58659;58659;58962;58962;60764;60764	44309;49584;49915;49915;52042;52042;52471;52471;52896;52896;53157;53157;55785;55785;56065;56065;57220;57220;57504;57504;57761;57761;57997;57997;58363;58363;58569;58569;58755;58755;59040;59040;61397;61397	+;+;+;+;+;+;+;+;+;+;+;+;+;+;+;+;+;+;+;+;+;+;+;+;+;+;+;+;+;+;+;+;+;+	2980	39	5	1	4.50	1	4	4	2	8	4	15	1	1	2	6	4.50	7	0	8	4	5	2	1	0	5	0
G4P62_019484	JAAVVJ010037021.1;JAAVVJ010037021.1;JAAVVJ010037021.1;JAAVVJ010037021.1;JAAVVJ010037021.1	18099;18406;18641;18865;21034	18327;18571;18783;19064;21520	+;+;+;+;+	1225	57	45.67	80.33	54.50	111.25	120.83	139.67	123.67	82.50	63.50	112.17	90.50	1	4	0	1.50	2.50	2	6	5.33	6.50	1	20	15	11.50	7
G4P62_019023	JAAVVJ010037027.1;JAAVVJ010037027.1;JAAVVJ010037027.1;JAAVVJ010037027.1;JAAVVJ010037027.1;JAAVVJ010037027.1	17097;18021;18511;20295;46550;46774	17643;18166;19140;20535;46670;47195	+;+;+;+;+;+	2107	0	0	0	0	0	0	0	0	0	0	0	0	0	0	0	0	0	0	0	0	0	0	0	0	0	0
G4P62_019024	JAAVVJ010037027.1;JAAVVJ010037027.1;JAAVVJ010037027.1	40743;41443;41593	40810;41512;43122	+;+;+	1668	2	5	3	3	2	0	1	0	0	2	2	0	0	0	0	0	0	1	0	1	3	0	0	0	1	0
G4P62_019025	JAAVVJ010037027.1	96502	97487	-	986	0	1	0	0	0	0	3	0	1	0	0	0	0	1	0	2	2	0	4	6	3	2	0	1	2	2
G4P62_004612	JAAVVJ010037030.1;JAAVVJ010037030.1;JAAVVJ010037030.1	1;3959;6104	3301;5597;6151	+;+;+	4988	6161	10586	10344	10074	9148	7015	8746	6017	7493	7696	8042	8119	4421	9469	6706	6965	6580	6852	4206	4120	3958	3443	8038	10315	7252	6760
G4P62_015432	JAAVVJ010037061.1;JAAVVJ010037061.1;JAAVVJ010037061.1;JAAVVJ010037061.1;JAAVVJ010037061.1;JAAVVJ010037061.1;JAAVVJ010037061.1;JAAVVJ010037061.1;JAAVVJ010037061.1	2252;3616;3842;4129;4370;4628;7098;7311;7527	2693;3762;4045;4281;4511;4803;7202;7454;8959	+;+;+;+;+;+;+;+;+	2946	14	0	6	3	7	3	6	1	3	1	2	1	10	10	1	4	6	7	9	15	23	10	6	4	7	2
G4P62_015431	JAAVVJ010037061.1;JAAVVJ010037061.1;JAAVVJ010037061.1	9654;10369;10589	9814;10481;10948	+;+;+	634	4	0	1	4	2	0	2	2	0	2	2	1	2	2	4	1	0	8	3	5	6	3	2	2	4	1
G4P62_015430	JAAVVJ010037061.1;JAAVVJ010037061.1;JAAVVJ010037061.1;JAAVVJ010037061.1;JAAVVJ010037061.1;JAAVVJ010037061.1;JAAVVJ010037061.1	12363;13108;13663;13928;14361;14627;14876	12501;13180;13728;14029;14446;14686;15124	+;+;+;+;+;+;+	775	50	13	9	16	18	14	11	37	16	9	19	6	27	46	18	31	33	50	49	44	74	64	8	14	39	10
G4P62_019442	JAAVVJ010037140.1;JAAVVJ010037140.1;JAAVVJ010037140.1;JAAVVJ010037140.1;JAAVVJ010037140.1;JAAVVJ010037140.1;JAAVVJ010037140.1;JAAVVJ010037140.1;JAAVVJ010037140.1	48075;48496;48658;48844;52156;56302;56480;56750;57489	48420;48576;48771;48959;52303;56338;56629;57117;58385	+;+;+;+;+;+;+;+;+	2257	112	25	42	42	6	37	71	71	29	16	1	11	30	147	64	49	52	111	111	44	52	75	30	65	12	21
G4P62_018025	JAAVVJ010037155.1;JAAVVJ010037155.1;JAAVVJ010037155.1;JAAVVJ010037155.1;JAAVVJ010037155.1;JAAVVJ010037155.1;JAAVVJ010037155.1;JAAVVJ010037155.1;JAAVVJ010037155.1;JAAVVJ010037155.1;JAAVVJ010037155.1;JAAVVJ010037155.1;JAAVVJ010037155.1;JAAVVJ010037155.1;JAAVVJ010037155.1;JAAVVJ010037155.1;JAAVVJ010037155.1;JAAVVJ010037155.1;JAAVVJ010037155.1;JAAVVJ010037155.1	24126;32293;36255;53193;53427;53652;53815;54070;56695;56914;57148;58297;58412;58789;59607;69855;70060;80616;80779;81323	24182;36173;36386;53321;53550;53729;53912;54202;56829;57039;58194;58345;58682;59506;59732;69991;70171;80690;80880;82808	+;+;+;+;+;+;+;+;+;+;+;+;+;+;+;+;+;+;+;+	9016	13	4	2	5	10	13	6	16	7	2	7	7	6	8	7	3	8	17	20	22	25	21	3	10	15	0
G4P62_019667	JAAVVJ010037189.1;JAAVVJ010037189.1;JAAVVJ010037189.1	58537;61564;62231	60107;62007;63105	-;-;-	2890	3	2	3	2	0	0	5	41	2	1	0	1	0	5	2	4	3	8	6	10	3	4	0	2	4	2
G4P62_006297	JAAVVJ010037208.1;JAAVVJ010037208.1	17916;19565	18033;20884	+;+	1438	0	0	0	0	0	0	0	0	2	0	0	0	8	13	6	8	5	18	24	19	24	8	6	2	13	3
G4P62_006296	JAAVVJ010037208.1;JAAVVJ010037208.1;JAAVVJ010037208.1;JAAVVJ010037208.1;JAAVVJ010037208.1;JAAVVJ010037208.1;JAAVVJ010037208.1;JAAVVJ010037208.1	21058;26732;27010;27294;28167;28352;28524;32384	21802;26873;27216;27455;28275;28438;28700;32681	-;-;-;-;-;-;-;-	1927	5	0	1	4	2	3	1	2	1	1	2	1	1	5	0	0	1	4	3	1	6	2	1	0	0	0
G4P62_019809	JAAVVJ010037220.1;JAAVVJ010037220.1;JAAVVJ010037220.1;JAAVVJ010037220.1;JAAVVJ010037220.1;JAAVVJ010037220.1;JAAVVJ010037220.1;JAAVVJ010037220.1;JAAVVJ010037220.1;JAAVVJ010037220.1;JAAVVJ010037220.1;JAAVVJ010037220.1;JAAVVJ010037220.1;JAAVVJ010037220.1	1709;2570;3191;3523;5810;6605;7235;7391;7720;9421;9632;9787;10037;14229	2484;2723;3273;3578;5876;6723;7315;7503;7868;9532;9708;9858;10185;15257	+;+;+;+;+;+;+;+;+;+;+;+;+;+	3037	2148	3460	5015	5030	4469	3154	3550	2874	2513	2811	2671	3293	633	1241	1155	982	835	801	551	663	760	420	779	933	633	615
G4P62_019810	JAAVVJ010037220.1;JAAVVJ010037220.1;JAAVVJ010037220.1;JAAVVJ010037220.1;JAAVVJ010037220.1;JAAVVJ010037220.1;JAAVVJ010037220.1	20914;27204;32483;33748;46569;71297;159553	21937;27985;32604;33915;47125;71417;159803	-;-;-;-;-;-;-	3025	0	0	0	0	0	1	0	0	0	1	0	1	0	1	0	0	1	0	1	0	1	1	0	0	1	0
G4P62_019811	JAAVVJ010037220.1;JAAVVJ010037220.1;JAAVVJ010037220.1;JAAVVJ010037220.1;JAAVVJ010037220.1;JAAVVJ010037220.1;JAAVVJ010037220.1	48515;49804;50090;52857;55998;56241;56402	49244;49920;50176;53043;56117;56332;56655	-;-;-;-;-;-;-	1587	2	1	0	0	1	0	1	0	2	0	0	0	0	0	0	0	0	0	0	0	2	0	1	0	0	0
G4P62_017628	JAAVVJ010037220.1;JAAVVJ010037220.1;JAAVVJ010037220.1;JAAVVJ010037220.1;JAAVVJ010037220.1;JAAVVJ010037220.1;JAAVVJ010037220.1;JAAVVJ010037220.1;JAAVVJ010037220.1;JAAVVJ010037220.1;JAAVVJ010037220.1;JAAVVJ010037220.1;JAAVVJ010037220.1;JAAVVJ010037220.1;JAAVVJ010037220.1;JAAVVJ010037220.1;JAAVVJ010037220.1;JAAVVJ010037220.1;JAAVVJ010037220.1;JAAVVJ010037220.1;JAAVVJ010037220.1;JAAVVJ010037220.1;JAAVVJ010037220.1;JAAVVJ010037220.1;JAAVVJ010037220.1;JAAVVJ010037220.1;JAAVVJ010037220.1;JAAVVJ010037220.1;JAAVVJ010037220.1;JAAVVJ010037220.1;JAAVVJ010037220.1;JAAVVJ010037220.1	121730;121730;137546;137546;138663;138663;139999;139999;154561;154561;155370;155370;156190;156190;156440;156440;159821;159821;160521;160521;164613;164613;165422;165422;165707;165707;175401;175401;175583;175583;176333;176333	122306;122306;137881;137881;138898;138898;140327;140327;155235;155235;155407;155407;156359;156359;156507;156552;160040;160040;160693;160693;164757;164757;165603;165603;166034;166034;175507;175507;175722;175722;177527;177527	+;+;+;+;+;+;+;+;+;+;+;+;+;+;+;+;+;+;+;+;+;+;+;+;+;+;+;+;+;+;+;+	4964	8	4	14	6	17	18	24	26	9	11	9	6	5	6	2	7	2	8	5	1	6	6	9	6	9	4
G4P62_019544	JAAVVJ010037245.1;JAAVVJ010037245.1;JAAVVJ010037245.1;JAAVVJ010037245.1	2;3164;3412;5533	80;3335;3629;6546	+;+;+;+	1483	310	455	439	534.50	353	292.50	347.50	254	335.50	245	450	394	93	227	191	233.50	160.50	179	162.50	144.50	133	111	204	290	211.50	154.50
G4P62_020206	JAAVVJ010037245.1;JAAVVJ010037245.1;JAAVVJ010037245.1;JAAVVJ010037245.1;JAAVVJ010037245.1	44564;49498;60249;70542;70719	44921;49567;60368;70650;71003	+;+;+;+;+	942	7	1	0	2	2	7	3	4	4	2	3	1	0	5	1	0	0	3	2	0	7	3	2	1	3	1
G4P62_019644	JAAVVJ010037280.1;JAAVVJ010037280.1;JAAVVJ010037280.1	33255;35411;60311	34793;35608;61726	-;-;-	3153	47	21	24	31	14	11	29	32	23	15	29	21	14	61	21	14	14	42	38	17	17	28	13	41	11	11
G4P62_014433	JAAVVJ010037280.1;JAAVVJ010037280.1;JAAVVJ010037280.1	84105;84871;85746	84386;84963;85892	-;-;-	522	2119.17	2682.50	2463.67	3067.83	2587.67	1959.83	2668.67	1823.33	2476.00	2362.17	2687.33	2816.33	456.33	920	840.83	705	738.33	728.50	710.83	690.50	763.83	398	960.67	1205.33	747.83	806.83
G4P62_018391	JAAVVJ010037338.1;JAAVVJ010037338.1;JAAVVJ010037338.1;JAAVVJ010037338.1;JAAVVJ010037338.1;JAAVVJ010037338.1;JAAVVJ010037338.1;JAAVVJ010037338.1;JAAVVJ010037338.1;JAAVVJ010037338.1	18185;20497;20678;33762;34084;34235;34422;34656;40492;40771	18392;20598;20770;33862;34159;34320;34568;34742;40569;41388	-;-;-;-;-;-;-;-;-;-	1596	5.50	3	5.50	4	5	2	1.50	1.50	7	2	3.50	3.50	0	2.50	0.50	1	0.50	0.50	0	0	0.50	0	1	2.50	0	0
G4P62_011253	JAAVVJ010037376.1;JAAVVJ010037376.1;JAAVVJ010037376.1;JAAVVJ010037376.1;JAAVVJ010037376.1;JAAVVJ010037376.1;JAAVVJ010037376.1;JAAVVJ010037376.1;JAAVVJ010037376.1;JAAVVJ010037376.1;JAAVVJ010037376.1;JAAVVJ010037376.1;JAAVVJ010037376.1;JAAVVJ010037376.1;JAAVVJ010037376.1;JAAVVJ010037376.1;JAAVVJ010037376.1;JAAVVJ010037376.1;JAAVVJ010037376.1;JAAVVJ010037376.1;JAAVVJ010037376.1	26945;26945;28164;28164;28357;28357;28998;28998;29201;29201;29378;29378;30341;30341;30501;30501;30673;30673;31079;31271;31374	27018;27018;28286;28286;28574;28574;29090;29090;29305;29305;29410;29410;30388;30388;30592;30592;30938;30938;31182;31291;31458	+;+;+;+;+;+;+;+;+;+;+;+;+;+;+;+;+;+;+;+;+	1262	5278.24	8754.65	9706.90	9713.74	9262.40	6944.49	8778.74	7214.82	5833.74	6857.41	5276.74	5846.49	2939.16	5410.24	4537.66	4584.08	3492.50	3489.00	3040.66	2746.08	2935.33	2187.66	3079.83	4286.58	3145.08	2717.41
G4P62_008635	JAAVVJ010037376.1;JAAVVJ010037376.1;JAAVVJ010037376.1;JAAVVJ010037376.1;JAAVVJ010037376.1;JAAVVJ010037376.1;JAAVVJ010037376.1;JAAVVJ010037376.1;JAAVVJ010037376.1;JAAVVJ010037376.1;JAAVVJ010037376.1;JAAVVJ010037376.1;JAAVVJ010037376.1;JAAVVJ010037376.1;JAAVVJ010037376.1;JAAVVJ010037376.1;JAAVVJ010037376.1;JAAVVJ010037376.1;JAAVVJ010037376.1;JAAVVJ010037376.1;JAAVVJ010037376.1	26962;26962;28164;28164;28357;28357;28998;28998;29201;29201;29378;29378;30343;30343;30501;30501;30673;30673;31079;31271;31374	27018;27018;28286;28286;28574;28574;29090;29090;29305;29305;29448;29448;30388;30388;30592;30592;30938;30938;31182;31291;31458	+;+;+;+;+;+;+;+;+;+;+;+;+;+;+;+;+;+;+;+;+	1281	5264.91	8698.32	9670.57	9668.74	9205.07	6893.49	8761.74	7181.16	5812.41	6830.74	5270.74	5812.82	2939.16	5419.24	4542.99	4582.08	3495.16	3494.66	3042.33	2744.41	2927.33	2187.66	3075.50	4287.58	3146.08	2714.75
G4P62_018614	JAAVVJ010037393.1;JAAVVJ010037393.1;JAAVVJ010037393.1;JAAVVJ010037393.1;JAAVVJ010037393.1	168061;189121;196082;268039;269067	168928;189457;196132;268205;269763	-;-;-;-;-	2120	0	2	0	0	0	1	0	0	0	0	0	0	0	1	0	0	0	0	0	0	0	0	0	0	0	0
G4P62_020093	JAAVVJ010037411.1;JAAVVJ010037411.1;JAAVVJ010037411.1	9928;10286;32370	10153;10538;32539	-;-;-	649	0	0	0	0	0	0	1	0	0	0	0	0	0	0	0	0	0	0	0	0	0	0	0	0	0	0
G4P62_020143	JAAVVJ010037426.1;JAAVVJ010037426.1;JAAVVJ010037426.1	4296;6755;12003	4564;7002;12247	-;-;-	762	1	2	0	0	0	0	1	0	0	0	0	1	0	0	4	3	0	2	1	1	0	3	1	1	5	0
G4P62_020144	JAAVVJ010037426.1;JAAVVJ010037426.1	22370;24073	23657;24155	-;-	1371	3	0	0	0	0	0	1	0	0	0	0	2	2	0	0	0	0	0	0	0	1	0	0	0	1	0
G4P62_020047	JAAVVJ010037505.1;JAAVVJ010037505.1;JAAVVJ010037505.1;JAAVVJ010037505.1	10482;10482;21143;21158	11005;11005;22555;22555	-;-;-;-	1937	123	29	45	53	6	36	81	82	41	18	0	15	38	181	69	53	54	129	126	52	50	89	35	82	15	28
G4P62_019376	JAAVVJ010037532.1;JAAVVJ010037532.1;JAAVVJ010037532.1;JAAVVJ010037532.1;JAAVVJ010037532.1;JAAVVJ010037532.1;JAAVVJ010037532.1;JAAVVJ010037532.1;JAAVVJ010037532.1;JAAVVJ010037532.1;JAAVVJ010037532.1	945;1495;1628;1809;1960;2088;7630;7879;18024;18229;18372	1290;1550;1718;1881;2023;2174;7736;8032;18136;18298;19176	+;+;+;+;+;+;+;+;+;+;+	1966	1232	1836.50	2020.50	2357	1684	1443.83	1921	1752.50	1549.50	1225	1185.50	870.50	727.50	1608.50	1170.50	1130	1063.50	817	744	694	853.50	463.50	734.50	1067	658	762.50
G4P62_020237	JAAVVJ010037567.1	1	582	+	582	316.33	144.00	113.33	73.67	118.66	48.67	91.33	138.33	92.33	66.00	112.00	63.33	187.00	320.00	245.66	281.00	95.67	191.00	202.00	151.00	227.66	176.00	136.00	226.66	314.00	88.67
G4P62_004842	JAAVVJ010037574.1;JAAVVJ010037574.1;JAAVVJ010037574.1;JAAVVJ010037574.1;JAAVVJ010037574.1;JAAVVJ010037574.1;JAAVVJ010037574.1;JAAVVJ010037574.1;JAAVVJ010037574.1;JAAVVJ010037574.1;JAAVVJ010037574.1;JAAVVJ010037574.1;JAAVVJ010037574.1	14917;15260;15965;16372;16569;18668;18937;27885;28800;29147;29429;29588;29930	14975;15407;16027;16476;16697;18814;19125;28049;28933;29279;29517;29721;31240	+;+;+;+;+;+;+;+;+;+;+;+;+	2806	4	2	0	0	0	0	0	1	1	0	0	1	0	2	11	3	2	3	4	6	4	5	1	2	4	0
G4P62_011413	JAAVVJ010037608.1;JAAVVJ010037608.1	20105;23264	21258;23632	-;-	1523	444.50	929	692	794.50	638.50	417.50	499	388	509	456.50	713.50	582	155.50	364.50	325.50	399.50	242.50	298.50	285.50	208.50	277	206.50	304	268	209.50	154.50
G4P62_019854	JAAVVJ010000037.1;JAAVVJ010000037.1;JAAVVJ010000037.1;JAAVVJ010000037.1;JAAVVJ010000037.1	12793;23578;25982;28335;41111	13465;24017;26017;28571;41215	-;-;-;-;-	1491	222.67	212	234.67	241.33	311.67	208	306.83	207	257.33	210	151	159	39	74.33	70.83	78.67	44	31	54.00	31	35	38	55.00	91.33	80	66
G4P62_020130	JAAVVJ010000037.1;JAAVVJ010000037.1;JAAVVJ010000037.1	60219;63271;68683	62616;63341;70331	+;+;+	4118	1574.67	1827.17	1943.83	2193.33	1343.50	1090.50	1562.67	937.67	1248.50	1006.67	1462.83	1112.17	260.33	525.50	608	513.33	386.33	359.50	298.17	223.17	267.83	228	515.17	746.17	628.83	221.67
G4P62_001374	JAAVVJ010037682.1;JAAVVJ010037682.1;JAAVVJ010037682.1;JAAVVJ010037682.1;JAAVVJ010037682.1	768;2060;2988;3309;3470	845;2191;3196;3385;3574	+;+;+;+;+	601	6336.33	8913.66	9846.00	10262.33	10796.33	8280.33	9900.33	7790.66	8213.00	9238.00	7506.00	8070.33	2031.33	3605.67	3373.33	3092.33	2676.00	2357.00	2573.33	2016.33	2443.00	1751.33	2843.00	3903.67	2594.00	2637.33
G4P62_019405	JAAVVJ010037726.1;JAAVVJ010037726.1;JAAVVJ010037726.1;JAAVVJ010037726.1;JAAVVJ010037726.1;JAAVVJ010037726.1	183737;184267;184501;185128;185849;186017	184189;184332;184606;185243;185937;186326	+;+;+;+;+;+	1140	0	0	1	0	0	0	0	2.50	1	0.50	0	0	0	0	0	1	0	0.50	0.50	0	0.50	0	0	0	0	0
G4P62_018018	JAAVVJ010037726.1;JAAVVJ010037726.1;JAAVVJ010037726.1;JAAVVJ010037726.1;JAAVVJ010037726.1;JAAVVJ010037726.1	183742;184267;184501;185128;185849;186017	184189;184332;184606;185243;185937;186289	+;+;+;+;+;+	1098	0	0	1	0	0	0	0	2.50	1	0.50	0	0	0	0	0	1	0	0.50	0.50	0	0.50	0	0	0	0	0
G4P62_019513	JAAVVJ010037729.1;JAAVVJ010037729.1;JAAVVJ010037729.1;JAAVVJ010037729.1;JAAVVJ010037729.1;JAAVVJ010037729.1	10258;11170;11545;12214;12464;12617	11089;11472;11904;12361;12539;12993	-;-;-;-;-;-	2096	21	3	3	6	20	3.50	6	10	11	7	6	7	15.50	9	10	9	25	21	23	24	27	15	10	10.50	25	2.50
G4P62_019718	JAAVVJ010037746.1;JAAVVJ010037746.1	15717;52350	16606;53088	-;-	1629	3	0	1	2	3	0	0	2	4	1	0	0	11	3	2	4	1	4	17	7	17	3	1	2	14	0
G4P62_020058	JAAVVJ010037746.1;JAAVVJ010037746.1;JAAVVJ010037746.1;JAAVVJ010037746.1;JAAVVJ010037746.1;JAAVVJ010037746.1;JAAVVJ010037746.1;JAAVVJ010037746.1;JAAVVJ010037746.1;JAAVVJ010037746.1;JAAVVJ010037746.1;JAAVVJ010037746.1;JAAVVJ010037746.1;JAAVVJ010037746.1;JAAVVJ010037746.1;JAAVVJ010037746.1;JAAVVJ010037746.1;JAAVVJ010037746.1;JAAVVJ010037746.1;JAAVVJ010037746.1;JAAVVJ010037746.1;JAAVVJ010037746.1;JAAVVJ010037746.1;JAAVVJ010037746.1;JAAVVJ010037746.1;JAAVVJ010037746.1;JAAVVJ010037746.1;JAAVVJ010037746.1;JAAVVJ010037746.1;JAAVVJ010037746.1;JAAVVJ010037746.1;JAAVVJ010037746.1;JAAVVJ010037746.1;JAAVVJ010037746.1;JAAVVJ010037746.1;JAAVVJ010037746.1;JAAVVJ010037746.1;JAAVVJ010037746.1;JAAVVJ010037746.1;JAAVVJ010037746.1	78285;78285;80311;80311;80459;80459;80664;80664;82133;82133;85793;85793;85997;85997;88821;88821;91734;91734;92850;92850;93084;93084;93319;93319;93583;93583;93751;93751;95547;95547;97247;97247;107076;107169;112157;112157;112360;112360;114277;114277	78463;78463;80389;80389;80556;80556;80792;80792;82215;82215;85919;85919;86079;86079;88914;88914;91946;91946;93000;93000;93223;93223;93482;93482;93673;93673;93869;93869;95763;95763;97354;97354;107276;107276;112274;112274;112531;112531;115323;115323	+;+;+;+;+;+;+;+;+;+;+;+;+;+;+;+;+;+;+;+;+;+;+;+;+;+;+;+;+;+;+;+;+;+;+;+;+;+;+;+	3613	9.33	17.50	20	18.83	19	20	12.50	15	11.50	5	5.50	13	1	2	1.50	0.50	0.50	0	1	2	0.50	0	0	1	1.50	0.50
G4P62_019445	JAAVVJ010037750.1;JAAVVJ010037750.1;JAAVVJ010037750.1;JAAVVJ010037750.1	36524;38223;38448;38617	38135;38366;38516;38989	+;+;+;+	2198	987	1269	1525.50	1623.50	1278	974.50	1301.50	1051.50	1106	1050.50	1197	1059.50	1080.50	1725	1851.50	1799.50	2317	1854.50	1445.50	1592.50	1357	1019	2609.50	2725.50	2070	1962
G4P62_015008	JAAVVJ010037776.1;JAAVVJ010037776.1	88323;90083	89448;91435	-;-	2479	191	41	66	75	9.50	55	120	121	55	29	1.50	23.50	53	265.50	105	85	83	192	187	78	79	132	50	118	21	44
G4P62_019626	JAAVVJ010037778.1;JAAVVJ010037778.1	12824;14321	13311;15293	+;+	1461	2294	6728	5629.50	6959.83	4560.50	3164	5347	3750	4083.50	3762.50	3960.50	3437.50	79	1507.50	1530.50	1660.50	1256.50	742	1131.50	776	1064.50	689.50	1700	1542.50	1340.50	1107
G4P62_004267	JAAVVJ010037858.1;JAAVVJ010037858.1;JAAVVJ010037858.1;JAAVVJ010037858.1;JAAVVJ010037858.1;JAAVVJ010037858.1;JAAVVJ010037858.1;JAAVVJ010037858.1;JAAVVJ010037858.1;JAAVVJ010037858.1;JAAVVJ010037858.1	35812;37310;37349;37763;37763;37896;37896;38054;38054;38729;38729	36883;37633;37633;37807;37807;37973;37973;38129;38129;38756;38756	+;+;+;+;+;+;+;+;+;+;+	1623	1	0	0	1	7	0	1	3	3	3	0	0	0	0	1	2	10	3	3	3	0	2	0	3	3	0
G4P62_004266	JAAVVJ010037858.1;JAAVVJ010037858.1;JAAVVJ010037858.1;JAAVVJ010037858.1;JAAVVJ010037858.1;JAAVVJ010037858.1;JAAVVJ010037858.1;JAAVVJ010037858.1;JAAVVJ010037858.1;JAAVVJ010037858.1;JAAVVJ010037858.1;JAAVVJ010037858.1	43348;43348;46644;46644;47440;47440;53591;53763;54315;54315;54957;54957	43637;43637;46749;46749;47501;47501;53704;53876;54388;54388;55046;55048	-;-;-;-;-;-;-;-;-;-;-;-	852	2	0	2	0	0	0	0	5	1	0	1	0	0	0	0	1	0	0	0	0	0	2	0	0	2	0
G4P62_008781	JAAVVJ010037879.1;JAAVVJ010037879.1;JAAVVJ010037879.1;JAAVVJ010037879.1;JAAVVJ010037879.1;JAAVVJ010037879.1;JAAVVJ010037879.1;JAAVVJ010037879.1;JAAVVJ010037879.1;JAAVVJ010037879.1;JAAVVJ010037879.1;JAAVVJ010037879.1;JAAVVJ010037879.1;JAAVVJ010037879.1;JAAVVJ010037879.1;JAAVVJ010037879.1	5202;5202;12207;12207;15534;15534;18649;18649;23754;23754;31641;31644;31828;31828;32006;32006	6258;6258;12368;12368;15647;15647;18775;18775;23913;23913;31753;31753;31920;31920;32297;32297	+;+;+;+;+;+;+;+;+;+;+;+;+;+;+;+	2118	1.50	4.50	1.50	3.50	2	3	3	1.50	3	0.50	1.50	2	0	0	0.50	1	1	0.50	0	0	0	0	0	0	1	0
G4P62_019666	JAAVVJ010037933.1;JAAVVJ010037933.1;JAAVVJ010037933.1;JAAVVJ010037933.1;JAAVVJ010037933.1;JAAVVJ010037933.1;JAAVVJ010037933.1;JAAVVJ010037933.1	22488;23653;26695;28887;29857;40700;40998;66647	23196;24166;26871;29069;30011;40750;41108;66845	-;-;-;-;-;-;-;-	2099	1	2	2	1	7	0	1	4	0	2	2	6	0	1	0	0	0	1	2	4	3	0	1	0	1	0
G4P62_018179	JAAVVJ010037999.1;JAAVVJ010037999.1;JAAVVJ010037999.1;JAAVVJ010037999.1;JAAVVJ010037999.1;JAAVVJ010037999.1	45303;46519;49244;51376;56200;56399	45446;46579;49352;51478;56329;56562	+;+;+;+;+;+	711	2	0	0	2	0	1	4	3	2	0	0	1	1	0	0	0	0	0	1	1	0	0	0	0	0	0
G4P62_019259	JAAVVJ010038039.1;JAAVVJ010038039.1;JAAVVJ010038039.1;JAAVVJ010038039.1;JAAVVJ010038039.1;JAAVVJ010038039.1;JAAVVJ010038039.1;JAAVVJ010038039.1;JAAVVJ010038039.1;JAAVVJ010038039.1;JAAVVJ010038039.1;JAAVVJ010038039.1;JAAVVJ010038039.1;JAAVVJ010038039.1	16829;16830;20684;20684;22312;22312;22524;22524;25484;25484;25780;25780;25982;25982	17003;17003;20948;20948;22423;22417;22719;22719;25630;25630;25870;25870;26173;26173	+;+;+;+;+;+;+;+;+;+;+;+;+;+	1178	0	0	1	0	0	0	0	0	0	0	1	0	0	1	0	0	1	3	1	2	3	1	0	0	0	0
G4P62_019482	JAAVVJ010038039.1;JAAVVJ010038039.1;JAAVVJ010038039.1;JAAVVJ010038039.1;JAAVVJ010038039.1;JAAVVJ010038039.1;JAAVVJ010038039.1;JAAVVJ010038039.1;JAAVVJ010038039.1;JAAVVJ010038039.1	37628;41414;41584;41893;42178;43994;44252;44699;44854;46497	38532;41490;41685;42007;42259;44126;44600;44787;44899;46587	-;-;-;-;-;-;-;-;-;-	1989	17	39	27	23	20.50	10	25.50	35.50	8	3	46	2	2	0	0	5	1	2	4	1	1	0	1	0	0	0
G4P62_020019	JAAVVJ010038043.1;JAAVVJ010038043.1;JAAVVJ010038043.1;JAAVVJ010038043.1;JAAVVJ010038043.1;JAAVVJ010038043.1;JAAVVJ010038043.1;JAAVVJ010038043.1;JAAVVJ010038043.1;JAAVVJ010038043.1;JAAVVJ010038043.1;JAAVVJ010038043.1;JAAVVJ010038043.1;JAAVVJ010038043.1;JAAVVJ010038043.1;JAAVVJ010038043.1;JAAVVJ010038043.1;JAAVVJ010038043.1;JAAVVJ010038043.1;JAAVVJ010038043.1;JAAVVJ010038043.1;JAAVVJ010038043.1;JAAVVJ010038043.1;JAAVVJ010038043.1	8074;8085;8093;8874;18716;19636;19636;19636;20138;20138;20138;20138;25869;25869;25869;25869;26132;26132;26132;26132;27926;27926;27926;27926	8137;8137;8137;8938;19546;19701;19701;19701;20175;20175;20175;20175;25977;25977;25977;25977;26391;26391;26391;26391;28476;28476;28476;28476	+;+;+;+;+;+;+;+;+;+;+;+;+;+;+;+;+;+;+;+;+;+;+;+	1984	6	3.50	7	6.50	3	4.50	4	5	6.50	4	5.50	3.50	2	4	1.50	1	1	6.50	2	0	2.50	3	0	4	0	0.50
G4P62_020223	JAAVVJ010038140.1;JAAVVJ010038140.1;JAAVVJ010038140.1;JAAVVJ010038140.1;JAAVVJ010038140.1;JAAVVJ010038140.1;JAAVVJ010038140.1;JAAVVJ010038140.1;JAAVVJ010038140.1;JAAVVJ010038140.1;JAAVVJ010038140.1;JAAVVJ010038140.1;JAAVVJ010038140.1;JAAVVJ010038140.1;JAAVVJ010038140.1	5099;5865;6129;9602;9742;9990;10201;10359;10513;10719;10865;17477;17707;17945;20721	5780;6022;6208;9660;9831;10054;10274;10439;10646;10774;10921;17558;17849;18027;20889	-;-;-;-;-;-;-;-;-;-;-;-;-;-;-	2013	7	16.50	21	20.50	22	10	17.50	8	15.50	15.50	12.50	14	2.50	3	3.50	2	1	5	3	2	5.50	3	0.50	1.50	1.50	1
G4P62_019427	JAAVVJ010038177.1	7746	9415	-	1670	0	0	1	0	0	0	2	0	0	0	0	1	0	0	0	0	0	0	0	0	0	0	0	0	0	0
G4P62_019965	JAAVVJ010038177.1;JAAVVJ010038177.1;JAAVVJ010038177.1;JAAVVJ010038177.1;JAAVVJ010038177.1	35252;35480;35761;36107;36324	35398;35630;36023;36243;36541	+;+;+;+;+	916	1	0	0	0	0	0	0	0	0	0	0	0	0	0	0	0	0	0	0	0	0	0	0	0	0	0
G4P62_019964	JAAVVJ010038177.1;JAAVVJ010038177.1;JAAVVJ010038177.1;JAAVVJ010038177.1	41040;41925;42247;45336	41853;42150;42379;46301	+;+;+;+	2139	0	1	1	1	0	1	0	0	0	0	1	1	0	0	0	1	0	1	0	0	0	0	0	0	0	0
G4P62_001715	JAAVVJ010038249.1;JAAVVJ010038249.1;JAAVVJ010038249.1;JAAVVJ010038249.1;JAAVVJ010038249.1;JAAVVJ010038249.1;JAAVVJ010038249.1;JAAVVJ010038249.1;JAAVVJ010038249.1;JAAVVJ010038249.1;JAAVVJ010038249.1;JAAVVJ010038249.1;JAAVVJ010038249.1	5327;6442;16247;17354;17518;19918;20144;22801;24204;27568;28071;39555;39752	5800;6602;16385;17435;17576;19983;20222;22960;24413;27757;28211;39667;40352	+;+;+;+;+;+;+;+;+;+;+;+;+	2475	34	8	12	17	2	9	21	26	15	5	1	4	14	57	17	14	17	40	36	17	14	25	10	27	5	13
G4P62_007543	JAAVVJ010038284.1;JAAVVJ010038284.1;JAAVVJ010038284.1;JAAVVJ010038284.1;JAAVVJ010038284.1;JAAVVJ010038284.1;JAAVVJ010038284.1;JAAVVJ010038284.1;JAAVVJ010038284.1;JAAVVJ010038284.1;JAAVVJ010038284.1;JAAVVJ010038284.1;JAAVVJ010038284.1;JAAVVJ010038284.1;JAAVVJ010038284.1;JAAVVJ010038284.1;JAAVVJ010038284.1;JAAVVJ010038284.1;JAAVVJ010038284.1;JAAVVJ010038284.1;JAAVVJ010038284.1;JAAVVJ010038284.1;JAAVVJ010038284.1;JAAVVJ010038284.1;JAAVVJ010038284.1;JAAVVJ010038284.1	5043;5043;35540;35540;35848;35848;36134;36134;36424;36424;38026;38026;44549;44549;45849;45849;46110;46110;55801;55801;57082;57082;58934;58934;69643;69643	5518;5518;35627;35627;36043;36043;36287;36287;36594;36591;38190;38190;44657;44657;46008;46008;46314;46314;55924;55924;57683;57683;59022;59022;70074;70074	-;-;-;-;-;-;-;-;-;-;-;-;-;-;-;-;-;-;-;-;-;-;-;-;-;-	2971	312	67.50	122	117	20.50	102	211	200	97.50	51.50	1.50	46.50	93	425	172.50	142.50	144	301	303	134	153	223.50	93	186	48	67
G4P62_007542	JAAVVJ010038284.1;JAAVVJ010038284.1;JAAVVJ010038284.1;JAAVVJ010038284.1;JAAVVJ010038284.1;JAAVVJ010038284.1;JAAVVJ010038284.1;JAAVVJ010038284.1	82185;84212;84896;85091;95307;95466;110905;126300	83904;84295;84979;85207;95381;95563;111019;126508	-;-;-;-;-;-;-;-	2502	756	153	256	280	39	223	446	454	209	113	16	82	218	1010	416	349	346	731	740	331	363	524	197	426	115	170
G4P62_007541	JAAVVJ010038284.1;JAAVVJ010038284.1;JAAVVJ010038284.1;JAAVVJ010038284.1	131312;131451;131669;132198	131359;131579;132114;133696	+;+;+;+	2122	75	85	85.50	73.50	80.50	61	73	105	68.50	66.50	937.50	1170.50	23	52	35	28	21.50	27	13	21	859	21	16.50	26.50	26.50	24
G4P62_007540	JAAVVJ010038284.1;JAAVVJ010038284.1;JAAVVJ010038284.1;JAAVVJ010038284.1;JAAVVJ010038284.1;JAAVVJ010038284.1;JAAVVJ010038284.1;JAAVVJ010038284.1;JAAVVJ010038284.1;JAAVVJ010038284.1;JAAVVJ010038284.1	148028;151315;151567;154710;154943;158509;186461;186629;186799;187106;189543	148713;151448;151662;154836;155078;158705;186528;186729;186982;187252;189792	-;-;-;-;-;-;-;-;-;-;-	2126	1.25	1	2.50	1.25	0.50	1.75	1	2.25	2.50	0.75	1.50	0	0.75	0.50	0.33	0.75	0	1.25	0	0.50	0.25	0.75	0.33	0	0	0
G4P62_007539	JAAVVJ010038284.1;JAAVVJ010038284.1;JAAVVJ010038284.1;JAAVVJ010038284.1;JAAVVJ010038284.1;JAAVVJ010038284.1;JAAVVJ010038284.1;JAAVVJ010038284.1;JAAVVJ010038284.1;JAAVVJ010038284.1;JAAVVJ010038284.1;JAAVVJ010038284.1;JAAVVJ010038284.1;JAAVVJ010038284.1;JAAVVJ010038284.1;JAAVVJ010038284.1	183781;211028;212184;212430;213179;220570;220747;230631;230865;236896;237116;238473;247120;251572;252233;252452	184004;211096;212326;212623;213308;220671;220855;230781;231033;237033;237298;238570;247351;251736;252366;252571	+;+;+;+;+;+;+;+;+;+;+;+;+;+;+;+	2361	3	0	0.50	0.50	0	3.50	0.50	3.50	4	1	0.50	1	1.50	1	0.50	0	0	2	1.50	2.50	4.50	1	1	1	1	0
G4P62_020182	JAAVVJ010038284.1;JAAVVJ010038284.1;JAAVVJ010038284.1;JAAVVJ010038284.1;JAAVVJ010038284.1;JAAVVJ010038284.1;JAAVVJ010038284.1;JAAVVJ010038284.1;JAAVVJ010038284.1;JAAVVJ010038284.1;JAAVVJ010038284.1;JAAVVJ010038284.1	238512;247120;251572;251888;252233;252452;255500;255670;255861;257063;258535;258736	238570;247351;251736;251977;252366;252534;255591;255791;255977;257132;258669;259649	+;+;+;+;+;+;+;+;+;+;+;+	2213	139.50	48	62.50	81	21.50	46.83	105.50	98.17	56.50	32.50	20.50	22.50	41	191	79.33	64.83	57.50	134.50	133.50	60.83	55.50	94	40.50	83.50	17.50	35.50
G4P62_020181	JAAVVJ010038284.1;JAAVVJ010038284.1;JAAVVJ010038284.1;JAAVVJ010038284.1;JAAVVJ010038284.1;JAAVVJ010038284.1;JAAVVJ010038284.1;JAAVVJ010038284.1;JAAVVJ010038284.1;JAAVVJ010038284.1	271705;272375;272630;273034;273293;273694;274188;274396;274620;274756	272281;272549;272925;273212;273541;274091;274271;274536;274664;275041	+;+;+;+;+;+;+;+;+;+	2430	1337	1911	2195	2042.50	1720	1277.50	2019.50	1355	1225.50	1491.50	1141	1204.50	987	1793.50	1833.50	1493.50	1123.50	1051.50	834	698.50	719.50	593.50	1292	1802	1196.50	1150.50
G4P62_019760	JAAVVJ010038306.1;JAAVVJ010038306.1;JAAVVJ010038306.1;JAAVVJ010038306.1;JAAVVJ010038306.1;JAAVVJ010038306.1;JAAVVJ010038306.1;JAAVVJ010038306.1;JAAVVJ010038306.1;JAAVVJ010038306.1;JAAVVJ010038306.1;JAAVVJ010038306.1;JAAVVJ010038306.1;JAAVVJ010038306.1;JAAVVJ010038306.1;JAAVVJ010038306.1;JAAVVJ010038306.1	10314;11678;24487;24664;39715;39897;42334;46021;51049;51200;57107;57253;58575;58733;73412;78260;94240	10493;11741;24574;24783;39811;40079;42399;46191;51126;51286;57169;57699;58642;59177;73581;78438;95088	+;+;+;+;+;+;+;+;+;+;+;+;+;+;+;+;+	3355	5	0.50	2	4	3	3	5	2	3	2	2	4	0	4	1	3	2	3	10	4	4	0	1	6	9	4
G4P62_018914	JAAVVJ010038306.1;JAAVVJ010038306.1;JAAVVJ010038306.1;JAAVVJ010038306.1;JAAVVJ010038306.1;JAAVVJ010038306.1;JAAVVJ010038306.1;JAAVVJ010038306.1	145363;145717;147146;151699;151973;168951;185546;186648	145489;145953;147267;151810;152109;169017;185654;187408	+;+;+;+;+;+;+;+	1672	0	0	0	0	0	0	0	0	0	0	0	0	0	0	0	0	0	0	0	0	0	0	0	0	0	0
G4P62_019478	JAAVVJ010038306.1;JAAVVJ010038306.1	212775;219567	212958;219913	+;+	531	0	1	0	0	0.50	1	0	0	0	0	0	0	0	0	0	0	0	0	0	0	0	0	0	1	0	0
G4P62_004124	JAAVVJ010038308.1;JAAVVJ010038308.1;JAAVVJ010038308.1	2621;33543;44766	2730;33756;44858	-;-;-	417	127.50	210.50	209.50	258.50	168	127	184.50	173	144.50	131	155.50	118.50	174	364	307	290.50	190	184.50	192.50	119.50	199	163.50	189	269.50	212	147.50
G4P62_018006	JAAVVJ010038336.1;JAAVVJ010038336.1	64632;65437	65193;65457	-;-	583	0	0	0	0	0	2	0	0	0	0	0	0	0	0	0	0	0	1	1	0	0	0	0	0	0	0
G4P62_008461	JAAVVJ010038473.1;JAAVVJ010038473.1;JAAVVJ010038473.1;JAAVVJ010038473.1	2307;6338;8346;9823	2434;6413;8498;10561	+;+;+;+	1096	43	84	83	103	99	63	75	78.50	57.50	62	46.50	54.50	35.50	38.50	46.50	40.50	20	14	20.50	17	19.50	12.50	13.50	26	15	19
G4P62_019830	JAAVVJ010038491.1;JAAVVJ010038491.1;JAAVVJ010038491.1;JAAVVJ010038491.1	2042;4363;12705;12841	2615;4541;12755;14888	+;+;+;+	2852	26	23.83	14	27.33	20	18.33	21.17	27.83	24.50	23.00	44.33	24.33	2	7.83	3.50	8.50	3	3.50	4.50	10	4.50	5	5	7.50	6.67	3.50
G4P62_006631	JAAVVJ010038507.1;JAAVVJ010038507.1;JAAVVJ010038507.1;JAAVVJ010038507.1;JAAVVJ010038507.1;JAAVVJ010038507.1;JAAVVJ010038507.1;JAAVVJ010038507.1;JAAVVJ010038507.1;JAAVVJ010038507.1	16993;24685;25656;27789;28110;28407;28618;29197;37068;37559	17142;24765;25723;28037;28304;28509;28749;29283;37166;39459	+;+;+;+;+;+;+;+;+;+	3065	3	0	0	0	0	0	0	0.50	1	0	0	0	0	0.50	0	0	1	0	7	0	0	0	0	0	0	0
G4P62_014744	JAAVVJ010003876.1	503	4185	+	3683	5489.33	7958.16	7842.16	7791.16	7760.00	6008.33	7304.00	5960.83	5174.33	5744.16	5641.00	5777.83	1138.83	2282.83	1940.50	2247.83	1737.50	1671.67	1331.17	1042.50	1780.00	1013.50	1735.67	2336.83	1920.00	1304.17
G4P62_000187	JAAVVJ010038530.1;JAAVVJ010038530.1;JAAVVJ010038530.1	17359;17807;18430	17571;17932;18730	+;+;+	640	0	0	0	1	0	0	0	0	0	0	1	0	0	0	0	0	0	0	0	0	0	0	0	1	0	0
G4P62_004666	JAAVVJ010038530.1;JAAVVJ010038530.1;JAAVVJ010038530.1;JAAVVJ010038530.1;JAAVVJ010038530.1	54112;54741;54938;55239;55526	54256;54853;55109;55440;56018	+;+;+;+;+	1125	0	0	0	0	0	0	0	0	0	0	0	0	0	0	0	0.50	2	7	4.50	3	8.50	3	0.50	1	0	0
G4P62_014949	JAAVVJ010038561.1;JAAVVJ010038561.1;JAAVVJ010038561.1;JAAVVJ010038561.1;JAAVVJ010038561.1;JAAVVJ010038561.1;JAAVVJ010038561.1;JAAVVJ010038561.1;JAAVVJ010038561.1;JAAVVJ010038561.1;JAAVVJ010038561.1;JAAVVJ010038561.1;JAAVVJ010038561.1;JAAVVJ010038561.1;JAAVVJ010038561.1;JAAVVJ010038561.1	3211;3211;4510;4510;8961;8961;9890;9890;10262;10262;10403;10403;10682;10682;11060;33947	3316;3316;4743;4743;9154;9154;10062;10062;10322;10322;10494;10494;10789;10789;11519;34549	+;+;+;+;+;+;+;+;+;+;+;+;+;+;+;+	2031	3.50	0.50	0	1.50	0	0	1	2	1	1.50	1	1	7	7.50	1.50	2	0	4	8.50	9.50	3.50	7.50	4	2	3	4
G4P62_014948	JAAVVJ010038561.1;JAAVVJ010038561.1;JAAVVJ010038561.1;JAAVVJ010038561.1;JAAVVJ010038561.1;JAAVVJ010038561.1;JAAVVJ010038561.1;JAAVVJ010038561.1;JAAVVJ010038561.1	33437;35339;35525;37018;38896;39339;40463;42612;44921	34488;35447;35595;37134;39047;39474;40544;42717;45313	-;-;-;-;-;-;-;-;-	2218	4.50	0.50	2	0.50	4	2	3	3	4	1.50	2	2	5	3.50	2.50	2	0	3	8.50	14.50	6.50	4.50	0	1	10	1
G4P62_014947	JAAVVJ010038561.1;JAAVVJ010038561.1;JAAVVJ010038561.1;JAAVVJ010038561.1;JAAVVJ010038561.1;JAAVVJ010038561.1;JAAVVJ010038561.1;JAAVVJ010038561.1;JAAVVJ010038561.1;JAAVVJ010038561.1;JAAVVJ010038561.1;JAAVVJ010038561.1;JAAVVJ010038561.1;JAAVVJ010038561.1;JAAVVJ010038561.1;JAAVVJ010038561.1;JAAVVJ010038561.1;JAAVVJ010038561.1;JAAVVJ010038561.1;JAAVVJ010038561.1;JAAVVJ010038561.1;JAAVVJ010038561.1;JAAVVJ010038561.1;JAAVVJ010038561.1;JAAVVJ010038561.1;JAAVVJ010038561.1;JAAVVJ010038561.1;JAAVVJ010038561.1;JAAVVJ010038561.1;JAAVVJ010038561.1	60095;60095;64781;64781;65730;65730;68913;68913;68913;68913;70385;70385;70385;70388;70721;70721;70721;70721;71433;71433;71433;71433;71632;71632;71632;71632;71968;71968;71968;71968	60174;60191;65910;65910;65910;65910;69096;69096;69096;69096;70604;70604;70604;70604;70825;70825;70825;70825;71506;71506;71506;71506;71895;71895;71895;71895;72527;72527;72526;72527	+;+;+;+;+;+;+;+;+;+;+;+;+;+;+;+;+;+;+;+;+;+;+;+;+;+;+;+;+;+	2634	18.83	33.33	36.50	36.00	44.17	27.00	33.00	31.50	29.00	28.33	19.67	24.50	6.00	24.67	16.33	13.83	9.50	5.33	11.67	5	8.17	5.00	5.67	12.17	6.50	8.50
G4P62_014946	JAAVVJ010038561.1;JAAVVJ010038561.1;JAAVVJ010038561.1;JAAVVJ010038561.1;JAAVVJ010038561.1;JAAVVJ010038561.1;JAAVVJ010038561.1;JAAVVJ010038561.1	80596;81057;85695;86019;88100;90321;90644;92436	80972;81140;85805;86114;88174;90512;90713;92749	-;-;-;-;-;-;-;-	1319	3	1	0	0	1	3	0	3	0	0	1	0	0	0	0	0	1	1	6	0	0	3	0	0	1	1
G4P62_019487	JAAVVJ010038596.1;JAAVVJ010038596.1;JAAVVJ010038596.1;JAAVVJ010038596.1;JAAVVJ010038596.1;JAAVVJ010038596.1;JAAVVJ010038596.1;JAAVVJ010038596.1;JAAVVJ010038596.1;JAAVVJ010038596.1;JAAVVJ010038596.1;JAAVVJ010038596.1;JAAVVJ010038596.1	2;2514;3982;16583;35203;35993;50667;51207;70339;70466;71207;71394;71687	184;2603;4030;16670;35368;36064;50788;51354;70396;70548;71308;71453;72279	+;+;+;+;+;+;+;+;+;+;+;+;+	1814	179.50	260.50	246.50	164	210.50	187.50	223	158	213.50	189.50	201.33	179	29.50	65.50	45	46.50	33.50	57.50	40	30.50	39	35	59.50	72	56.50	27
G4P62_019853	JAAVVJ010038596.1;JAAVVJ010038596.1;JAAVVJ010038596.1;JAAVVJ010038596.1;JAAVVJ010038596.1;JAAVVJ010038596.1;JAAVVJ010038596.1;JAAVVJ010038596.1	2;2514;3982;16583;35203;35993;50667;51207	184;2603;4030;16670;35368;36064;50788;51379	+;+;+;+;+;+;+;+	943	177.50	260.50	246.50	164	210.50	187.50	223	158	213.50	189.50	201	179	29.50	65.50	45	46.50	33.50	57.50	40	30.50	39	35	59.50	72	56.50	27
G4P62_018728	JAAVVJ010000038.1;JAAVVJ010000038.1;JAAVVJ010000038.1;JAAVVJ010000038.1;JAAVVJ010000038.1	19199;19729;21056;21284;21932	19632;19839;21202;21403;22019	-;-;-;-;-	900	0	0	0	0	0	0	0	0	0	0	0	0	0	0	0	0	0	0	0	0	0	0	0	0	0	0
G4P62_018729	JAAVVJ010000038.1;JAAVVJ010000038.1;JAAVVJ010000038.1;JAAVVJ010000038.1;JAAVVJ010000038.1	38666;40539;40743;40956;41478	40431;40646;40886;41075;41567	-;-;-;-;-	2228	0	0	0	0	0	0	0	0	0	1	0	0.33	0	0.50	0	0	0	0	1	0	0	0	0	0	1	3
G4P62_018730	JAAVVJ010000038.1;JAAVVJ010000038.1;JAAVVJ010000038.1;JAAVVJ010000038.1;JAAVVJ010000038.1;JAAVVJ010000038.1;JAAVVJ010000038.1;JAAVVJ010000038.1;JAAVVJ010000038.1;JAAVVJ010000038.1;JAAVVJ010000038.1;JAAVVJ010000038.1;JAAVVJ010000038.1	41990;44626;44847;48030;48209;52446;52662;52827;55656;55863;56149;56470;56696	42266;44770;44972;48137;48315;52531;52757;52938;55768;55960;56383;56544;57013	-;-;-;-;-;-;-;-;-;-;-;-;-	1896	0	0	1	0	1	1	1	0	1	0	0	0	0	0	0	0	0	4	0	0	3	1	0	1	0	0
G4P62_018731	JAAVVJ010000038.1;JAAVVJ010000038.1	57542;71987	57797;73729	+;+	1999	0	2	1	0	0	0	0	2	1	0	0	1	0	3	0	0	0	1	2	0	0	0	0	0	2	1
G4P62_018732	JAAVVJ010000038.1;JAAVVJ010000038.1;JAAVVJ010000038.1;JAAVVJ010000038.1;JAAVVJ010000038.1;JAAVVJ010000038.1	67623;69324;93993;99787;103131;108049	67748;69434;94128;100223;103226;108860	-;-;-;-;-;-	1718	0	0	0	0	1	0	0	0	0	0	0	0	0	0	0	0	0	1	0	3	0	0	0	0	1	1
G4P62_018733	JAAVVJ010000038.1;JAAVVJ010000038.1;JAAVVJ010000038.1;JAAVVJ010000038.1;JAAVVJ010000038.1	109220;119581;119998;120207;122779	110263;119908;120135;120384;122934	-;-;-;-;-	1844	4	0	0	0	0	0	1	0	0	0	0	0	0	6	2	6	2	6	4	5	4	5	1	3	3	2
G4P62_018734	JAAVVJ010000038.1;JAAVVJ010000038.1;JAAVVJ010000038.1;JAAVVJ010000038.1;JAAVVJ010000038.1;JAAVVJ010000038.1;JAAVVJ010000038.1;JAAVVJ010000038.1;JAAVVJ010000038.1	160719;161942;162201;162498;162602;163136;163740;168703;168994	161875;162028;162272;162521;162679;163239;163896;168883;169447	+;+;+;+;+;+;+;+;+	2314	44	16	19	25	2	15	32	38	20	6	2	7	20	78	28	18	21	54	52	20	19	35	17	39	7	12
G4P62_020233	JAAVVJ010038615.1;JAAVVJ010038615.1;JAAVVJ010038615.1;JAAVVJ010038615.1;JAAVVJ010038615.1;JAAVVJ010038615.1	2910;3288;3474;3670;3921;4172	3079;3373;3545;3824;4037;4333	+;+;+;+;+;+	762	0.50	2	1	0	0	0	0	0	0	0.50	0.50	0	0	0	0	0	0	0	0.50	1	1	0	0.50	0	0	0
G4P62_019275	JAAVVJ010038615.1;JAAVVJ010038615.1;JAAVVJ010038615.1;JAAVVJ010038615.1;JAAVVJ010038615.1;JAAVVJ010038615.1;JAAVVJ010038615.1;JAAVVJ010038615.1;JAAVVJ010038615.1;JAAVVJ010038615.1;JAAVVJ010038615.1;JAAVVJ010038615.1;JAAVVJ010038615.1;JAAVVJ010038615.1;JAAVVJ010038615.1;JAAVVJ010038615.1;JAAVVJ010038615.1;JAAVVJ010038615.1;JAAVVJ010038615.1	21802;22163;22590;25026;25280;25531;25841;26078;26328;28717;35934;36218;36740;39938;40131;40317;40513;40764;41015	22073;22262;22715;25187;25444;25672;25962;26184;26439;28794;36072;36325;36838;40004;40216;40388;40667;40880;41128	+;+;+;+;+;+;+;+;+;+;+;+;+;+;+;+;+;+;+	2343	0	0	1	0	0	0	0	4	0	0	0	0	0	0	0	0	0	0	0	0	0	0	0	0	0	0
G4P62_008752	JAAVVJ010038634.1	2726	6587	+	3862	531	109	185	193	26	156	322	324	141	81	0	57	139	709	292	242	236	515	515	217	232	362	135	303	57	111
G4P62_019565	JAAVVJ010038653.1	165	2493	-	2329	2850	4278.50	4853.50	5152	4717	3770	4576.50	3520.50	3405	3826.50	3469.50	3655	1266.50	2383	2060.50	1924.50	1560	1279	1184	972	1211.50	762	1376	1807.50	1316	1192.50
G4P62_015436	JAAVVJ010038661.1;JAAVVJ010038661.1;JAAVVJ010038661.1;JAAVVJ010038661.1;JAAVVJ010038661.1;JAAVVJ010038661.1;JAAVVJ010038661.1;JAAVVJ010038661.1;JAAVVJ010038661.1;JAAVVJ010038661.1;JAAVVJ010038661.1;JAAVVJ010038661.1;JAAVVJ010038661.1	1547;3598;4110;4978;9639;9903;10328;11169;11463;12366;12584;12769;12954	1781;3672;4256;5109;9823;10249;10463;11325;11579;12518;12679;12842;13529	+;+;+;+;+;+;+;+;+;+;+;+;+	2430	7	1	0	0	0	0	1	0	1	1	0	1	3	1	0	0	0	4	3	5	6	2	0	0	0	0
G4P62_015434	JAAVVJ010038661.1;JAAVVJ010038661.1;JAAVVJ010038661.1;JAAVVJ010038661.1;JAAVVJ010038661.1;JAAVVJ010038661.1;JAAVVJ010038661.1;JAAVVJ010038661.1	21955;21955;22790;22790;23008;23008;23387;23392	22706;22706;22852;22852;23227;23227;23410;23475	-;-;-;-;-;-;-;-	1124	3	2	0	4	0	3	0	0	1	0	4	0	0	1	0	0	6	5	2	8	2	3	0	1	0	1
G4P62_020166	JAAVVJ010038665.1;JAAVVJ010038665.1;JAAVVJ010038665.1;JAAVVJ010038665.1;JAAVVJ010038665.1;JAAVVJ010038665.1;JAAVVJ010038665.1;JAAVVJ010038665.1;JAAVVJ010038665.1;JAAVVJ010038665.1	22446;26132;29212;31165;34435;40064;40236;40377;41007;42711	23107;26230;29421;31253;34538;40111;40270;40483;41095;42787	-;-;-;-;-;-;-;-;-;-	1520	2	2	0	0	3	1	1	1	1	0	2	0	3	0	0	1	0	0	0	1	0	0	0	0	1	0
G4P62_019955	JAAVVJ010038726.1;JAAVVJ010038726.1;JAAVVJ010038726.1	4182;4823;10001	4658;5720;11220	-;-;-	2595	25	23.50	4	8	16	35.50	23	27	7.50	22.50	12.50	10.33	0.50	1	0	0.50	0	0	1.50	1	2	2.50	0.50	1.50	1	0
G4P62_019954	JAAVVJ010038726.1;JAAVVJ010038726.1;JAAVVJ010038726.1	4249;4823;19439	4658;5720;20666	-;-;-	2536	26	23.50	4	8	16	35.50	22	27	7.50	21.50	12.50	10	0.50	1	0	1.50	0	0	1.50	1	2	2.50	0.50	1.50	2	0
G4P62_019953	JAAVVJ010038726.1	32998	34206	-	1209	0	0	1	0	8	4	2	2	0	2	0	0	0	0	0	0	0	0	0	0	1	0	0	0	0	0
G4P62_019394	JAAVVJ010038751.1;JAAVVJ010038751.1;JAAVVJ010038751.1;JAAVVJ010038751.1;JAAVVJ010038751.1	813;2779;3891;5861;12798	1702;2927;3964;5917;13348	-;-;-;-;-	1721	0.67	0.67	1.00	0.33	0.67	0.25	0	0.83	0.67	0.92	0.25	0.67	1.92	0.25	0.83	0.92	0	0	2.25	0	0	1	2	0.83	0.33	0
G4P62_001429	JAAVVJ010038928.1;JAAVVJ010038928.1;JAAVVJ010038928.1;JAAVVJ010038928.1;JAAVVJ010038928.1;JAAVVJ010038928.1;JAAVVJ010038928.1;JAAVVJ010038928.1;JAAVVJ010038928.1;JAAVVJ010038928.1;JAAVVJ010038928.1;JAAVVJ010038928.1;JAAVVJ010038928.1;JAAVVJ010038928.1;JAAVVJ010038928.1;JAAVVJ010038928.1;JAAVVJ010038928.1;JAAVVJ010038928.1;JAAVVJ010038928.1;JAAVVJ010038928.1;JAAVVJ010038928.1;JAAVVJ010038928.1;JAAVVJ010038928.1;JAAVVJ010038928.1;JAAVVJ010038928.1;JAAVVJ010038928.1;JAAVVJ010038928.1;JAAVVJ010038928.1;JAAVVJ010038928.1;JAAVVJ010038928.1;JAAVVJ010038928.1;JAAVVJ010038928.1;JAAVVJ010038928.1;JAAVVJ010038928.1;JAAVVJ010038928.1;JAAVVJ010038928.1;JAAVVJ010038928.1;JAAVVJ010038928.1;JAAVVJ010038928.1;JAAVVJ010038928.1;JAAVVJ010038928.1;JAAVVJ010038928.1;JAAVVJ010038928.1;JAAVVJ010038928.1;JAAVVJ010038928.1;JAAVVJ010038928.1;JAAVVJ010038928.1;JAAVVJ010038928.1;JAAVVJ010038928.1;JAAVVJ010038928.1;JAAVVJ010038928.1;JAAVVJ010038928.1;JAAVVJ010038928.1;JAAVVJ010038928.1;JAAVVJ010038928.1;JAAVVJ010038928.1;JAAVVJ010038928.1;JAAVVJ010038928.1;JAAVVJ010038928.1;JAAVVJ010038928.1;JAAVVJ010038928.1;JAAVVJ010038928.1;JAAVVJ010038928.1	4460;4460;4460;5147;5147;5147;5647;5647;5647;5932;5932;5932;6246;6246;6246;7350;7350;7350;7586;7586;7589;7951;7951;7951;8203;8203;8203;8359;8359;8359;8648;8648;8651;9258;9258;9258;10380;10380;10380;10719;10719;10719;10941;10941;10941;11151;11151;11151;11454;11454;11454;11608;11608;11608;11871;11871;11871;12092;12092;12092;13165;13165;13165	4671;4671;4671;5275;5275;5275;5754;5754;5754;6042;6042;6042;6363;6363;6363;7447;7447;7447;7737;7737;7737;8017;8017;8017;8264;8264;8264;8555;8555;8555;8777;8777;8777;9369;9369;9369;10543;10543;10543;10796;10796;10796;11082;11082;11082;11323;11323;11323;11528;11528;11528;11760;11760;11760;12017;12017;12017;12163;12163;12163;13992;13992;13992	+;+;+;+;+;+;+;+;+;+;+;+;+;+;+;+;+;+;+;+;+;+;+;+;+;+;+;+;+;+;+;+;+;+;+;+;+;+;+;+;+;+;+;+;+;+;+;+;+;+;+;+;+;+;+;+;+;+;+;+;+;+;+	3328	10	6	3	4	9	9	7	10	6	5	5	2	6	7	0	4	0	6	7	2	3	3	2	0	3	2
G4P62_019576	JAAVVJ010039042.1;JAAVVJ010039042.1;JAAVVJ010039042.1;JAAVVJ010039042.1;JAAVVJ010039042.1;JAAVVJ010039042.1;JAAVVJ010039042.1;JAAVVJ010039042.1;JAAVVJ010039042.1;JAAVVJ010039042.1	3640;4232;6078;6239;6440;6628;6901;7153;7426;7599	3658;4298;6156;6343;6549;6819;7063;7318;7520;7684	+;+;+;+;+;+;+;+;+;+	1082	1083	1333	1223	1531	1206	979	1284	938	1052	1098	1241	1152	499	1205	1075	973	668	686	688	505	849	451	716	1045	689	690
G4P62_019287	JAAVVJ010003956.1	3606	4736	-	1131	450.50	530.50	553.50	622.50	473.50	345	479.50	367	481.50	437.50	378	370.50	288	563	627.50	535.50	372.50	452.50	397	318	205	298.50	863	764.50	507.50	445
G4P62_001107	JAAVVJ010000039.1;JAAVVJ010000039.1;JAAVVJ010000039.1;JAAVVJ010000039.1;JAAVVJ010000039.1	51072;53267;58489;86739;88490	51595;53314;58641;86850;90722	+;+;+;+;+	3070	146	32	52	59.50	9	40	92	95	45	23	0	16.50	43	208	80	66	66	144	145	64	61	101	41	91	18	35
G4P62_001106	JAAVVJ010000039.1;JAAVVJ010000039.1;JAAVVJ010000039.1	94369;100536;116646	95570;100765;117352	-;-;-	2139	0	2	0	0	0	0	0	0	0	0	0	0	0	0	0	0	0	0	0	0	0	0	0	0	0	0
G4P62_018843	JAAVVJ010000043.1;JAAVVJ010000043.1;JAAVVJ010000043.1;JAAVVJ010000043.1;JAAVVJ010000043.1	44888;45583;60594;61043;68593	45228;45796;60719;61151;71317	+;+;+;+;+	3515	2.00	0	0	0.33	0.33	0	1	3	1	2	2.67	2	1	0.67	1.33	2	1.00	2	0	2	1	0	3	0.83	1	2
G4P62_018842	JAAVVJ010000043.1;JAAVVJ010000043.1;JAAVVJ010000043.1;JAAVVJ010000043.1;JAAVVJ010000043.1;JAAVVJ010000043.1;JAAVVJ010000043.1;JAAVVJ010000043.1;JAAVVJ010000043.1;JAAVVJ010000043.1;JAAVVJ010000043.1;JAAVVJ010000043.1;JAAVVJ010000043.1;JAAVVJ010000043.1;JAAVVJ010000043.1;JAAVVJ010000043.1;JAAVVJ010000043.1;JAAVVJ010000043.1	106878;106879;106879;109050;109050;109053;109944;109944;109944;110246;110246;110246;110624;110624;110624;110830;110830;110833	107878;107878;107878;109258;109258;109258;110022;110022;110022;110339;110339;110339;110757;110757;110757;111552;111552;111552	+;+;+;+;+;+;+;+;+;+;+;+;+;+;+;+;+;+	2240	77.50	104	117	104.50	88	48	102	53	57	51	88	53	13	28	19	20	12	19	16	9	24	9	30	19	18	18
G4P62_018841	JAAVVJ010000043.1;JAAVVJ010000043.1;JAAVVJ010000043.1;JAAVVJ010000043.1;JAAVVJ010000043.1;JAAVVJ010000043.1;JAAVVJ010000043.1;JAAVVJ010000043.1;JAAVVJ010000043.1;JAAVVJ010000043.1	117521;117911;118245;118740;118948;119127;124005;136241;136419;137299	117791;118015;118324;118869;119018;119215;124108;136342;136463;137399	-;-;-;-;-;-;-;-;-;-	1098	5	1	4	3	6	5	3	4	2	2	2	1	2	6	1	3	6	13	6	3	4	4	1	2	5	0
G4P62_018783	JAAVVJ010004423.1;JAAVVJ010004423.1	28331;28556	28437;30192	+;+	1744	1	0	0	0	1	0	0	1	0	0	0	0	0	0	0	0	0	0	2	1	0	0	1	1	0	0
G4P62_019059	JAAVVJ010000044.1;JAAVVJ010000044.1;JAAVVJ010000044.1;JAAVVJ010000044.1;JAAVVJ010000044.1;JAAVVJ010000044.1;JAAVVJ010000044.1;JAAVVJ010000044.1;JAAVVJ010000044.1;JAAVVJ010000044.1;JAAVVJ010000044.1;JAAVVJ010000044.1;JAAVVJ010000044.1;JAAVVJ010000044.1;JAAVVJ010000044.1;JAAVVJ010000044.1;JAAVVJ010000044.1;JAAVVJ010000044.1;JAAVVJ010000044.1;JAAVVJ010000044.1;JAAVVJ010000044.1;JAAVVJ010000044.1;JAAVVJ010000044.1;JAAVVJ010000044.1;JAAVVJ010000044.1;JAAVVJ010000044.1;JAAVVJ010000044.1;JAAVVJ010000044.1;JAAVVJ010000044.1;JAAVVJ010000044.1;JAAVVJ010000044.1;JAAVVJ010000044.1;JAAVVJ010000044.1;JAAVVJ010000044.1;JAAVVJ010000044.1;JAAVVJ010000044.1;JAAVVJ010000044.1;JAAVVJ010000044.1;JAAVVJ010000044.1;JAAVVJ010000044.1;JAAVVJ010000044.1;JAAVVJ010000044.1;JAAVVJ010000044.1;JAAVVJ010000044.1;JAAVVJ010000044.1;JAAVVJ010000044.1;JAAVVJ010000044.1;JAAVVJ010000044.1;JAAVVJ010000044.1;JAAVVJ010000044.1;JAAVVJ010000044.1;JAAVVJ010000044.1;JAAVVJ010000044.1;JAAVVJ010000044.1	3752;3752;3752;18937;18937;18937;19454;19454;19454;19678;19678;19678;19853;19853;19853;22594;22594;22594;33261;33261;33261;49655;49655;49655;49985;49985;49985;50201;50201;50201;76007;76007;76007;76244;76244;76244;76451;76451;76451;76670;76670;76670;76918;76918;76918;94471;94471;94561;130450;130450;130450;139870;139870;139870	3843;3843;3843;19119;19119;19119;19597;19597;19597;19760;19760;19760;19912;19912;19912;22803;22803;22803;33355;33355;33355;49814;49814;49814;50077;50077;50077;50266;50266;50266;76138;76162;76162;76372;76372;76372;76585;76585;76585;76795;76795;76795;77001;77001;77001;94692;94692;94692;130537;130537;130537;141317;141317;141317	+;+;+;+;+;+;+;+;+;+;+;+;+;+;+;+;+;+;+;+;+;+;+;+;+;+;+;+;+;+;+;+;+;+;+;+;+;+;+;+;+;+;+;+;+;+;+;+;+;+;+;+;+;+	3574	4	1	4	0.50	2.50	1.50	0	3	1	2.50	0	2.50	7	3.50	11	4.50	1.50	7	1.50	10.50	7.50	6.50	6	3.50	10	2
G4P62_020162	JAAVVJ010000044.1;JAAVVJ010000044.1;JAAVVJ010000044.1;JAAVVJ010000044.1;JAAVVJ010000044.1;JAAVVJ010000044.1;JAAVVJ010000044.1;JAAVVJ010000044.1;JAAVVJ010000044.1;JAAVVJ010000044.1;JAAVVJ010000044.1	18911;19454;19678;19853;22594;33261;49655;49985;50201;76007;76244	19119;19597;19760;19912;22803;33355;49814;50077;50266;76162;76351	+;+;+;+;+;+;+;+;+;+;+	1384	0	1	1	0.50	2.50	0.50	0	1	0	0.50	0	0.50	0	0.50	1	1.50	0.50	0	0.50	1.50	0.50	1.50	0	0.50	1	0
G4P62_005046	JAAVVJ010000045.1;JAAVVJ010000045.1;JAAVVJ010000045.1;JAAVVJ010000045.1;JAAVVJ010000045.1;JAAVVJ010000045.1	44463;47041;48024;48286;51048;53203	44988;47108;48195;48365;51165;53382	-;-;-;-;-;-	1144	2	1	2	0	0	4	1	0	0	1	0	0	1	2	2	0	0	0	1	0	0	0	0	1	1	0
G4P62_005047	JAAVVJ010000045.1;JAAVVJ010000045.1	54384;62666	54646;63147	+;+	745	0	0	0	0	0	0	0	0	0	0	0	0	0	1	0	0	0	1	0	3	1	0	0	1	0	1
G4P62_005048	JAAVVJ010000045.1;JAAVVJ010000045.1;JAAVVJ010000045.1;JAAVVJ010000045.1;JAAVVJ010000045.1;JAAVVJ010000045.1;JAAVVJ010000045.1;JAAVVJ010000045.1;JAAVVJ010000045.1;JAAVVJ010000045.1;JAAVVJ010000045.1;JAAVVJ010000045.1;JAAVVJ010000045.1;JAAVVJ010000045.1	125627;125630;126870;126870;127050;127050;128821;128821;128985;128985;129319;129319;131136;131136	125693;126073;126951;126951;127210;127210;128895;128895;129086;129086;129388;129388;132623;132623	+;+;+;+;+;+;+;+;+;+;+;+;+;+	2425	4	1	0	5	4	2	4	4	0	1	0	3	2	3	0	1	3	3	7	3	9	5	0	0	8	0
G4P62_005049	JAAVVJ010000045.1;JAAVVJ010000045.1;JAAVVJ010000045.1;JAAVVJ010000045.1	133567;139074;143493;147122	137423;139288;143837;147503	-;-;-;-	4799	54.25	112.50	117.58	144.17	126.42	93.08	123.83	109.33	59.50	77.75	82.83	93.25	20.50	37.00	18.67	33.33	37.92	20.67	12.83	21.00	32.00	12.67	19.00	19.50	23.67	17.67
G4P62_012569	JAAVVJ010004685.1;JAAVVJ010004685.1	1118;2275	2185;2946	-;-	1740	3466	4767	4851	5141	4601	3281	4039	3209	3319	3369	3797	3578	544	1145	1233	937	716	856	701	668	756	579	1155	1182	931	748
G4P62_001183	JAAVVJ010004836.1;JAAVVJ010004836.1;JAAVVJ010004836.1;JAAVVJ010004836.1;JAAVVJ010004836.1;JAAVVJ010004836.1;JAAVVJ010004836.1;JAAVVJ010004836.1;JAAVVJ010004836.1;JAAVVJ010004836.1;JAAVVJ010004836.1;JAAVVJ010004836.1;JAAVVJ010004836.1;JAAVVJ010004836.1;JAAVVJ010004836.1;JAAVVJ010004836.1;JAAVVJ010004836.1;JAAVVJ010004836.1;JAAVVJ010004836.1;JAAVVJ010004836.1;JAAVVJ010004836.1;JAAVVJ010004836.1;JAAVVJ010004836.1;JAAVVJ010004836.1;JAAVVJ010004836.1;JAAVVJ010004836.1;JAAVVJ010004836.1;JAAVVJ010004836.1;JAAVVJ010004836.1;JAAVVJ010004836.1;JAAVVJ010004836.1;JAAVVJ010004836.1;JAAVVJ010004836.1;JAAVVJ010004836.1;JAAVVJ010004836.1;JAAVVJ010004836.1;JAAVVJ010004836.1;JAAVVJ010004836.1;JAAVVJ010004836.1;JAAVVJ010004836.1;JAAVVJ010004836.1;JAAVVJ010004836.1;JAAVVJ010004836.1;JAAVVJ010004836.1;JAAVVJ010004836.1;JAAVVJ010004836.1;JAAVVJ010004836.1;JAAVVJ010004836.1;JAAVVJ010004836.1;JAAVVJ010004836.1	5891;5891;5891;5891;6079;6079;6079;6079;6501;6501;6501;6501;6715;6715;6715;6727;7098;7098;7098;7267;7267;7267;7267;7569;7569;7569;7569;7715;7715;7715;7715;7828;7828;7828;7828;7992;7992;7992;7992;8807;8807;8807;8951;8951;8951;8951;9124;9124;9124;9124	6045;6045;6045;6045;6341;6341;6341;6341;6611;6611;6611;6611;6880;6880;6880;6880;7127;7127;7127;7390;7390;7390;7390;7633;7633;7633;7633;7759;7759;7759;7759;7878;7878;7878;7878;8052;8052;8052;8052;8887;8887;8887;9031;9031;9031;9031;9296;9296;9296;9296	-;-;-;-;-;-;-;-;-;-;-;-;-;-;-;-;-;-;-;-;-;-;-;-;-;-;-;-;-;-;-;-;-;-;-;-;-;-;-;-;-;-;-;-;-;-;-;-;-;-	1406	1600.50	2617.50	2614	3109	2937.50	2407	3094	1954	2500	2561	4258	4263	292	539.50	531	482.50	357	419	411.50	410	659.50	272	640.50	873.50	505	433
G4P62_019234	JAAVVJ010004836.1;JAAVVJ010004836.1;JAAVVJ010004836.1;JAAVVJ010004836.1;JAAVVJ010004836.1;JAAVVJ010004836.1;JAAVVJ010004836.1;JAAVVJ010004836.1	6189;6501;6727;7098;7267;7569;7715;7828	6341;6611;6880;7127;7390;7633;7759;7880	-;-;-;-;-;-;-;-	735	744	1249	1280.50	1640.50	1583.50	1311	1809	1051	1460.50	1493	3197	3167.50	140	219	228.50	213	168.50	215.50	195.50	244.50	445.50	160.50	383.50	585.50	296	265
G4P62_019859	JAAVVJ010000048.1;JAAVVJ010000048.1;JAAVVJ010000048.1;JAAVVJ010000048.1;JAAVVJ010000048.1	15993;16435;16834;17457;18032	16180;16731;17151;17783;18248	-;-;-;-;-	1347	0	0	0.50	0	0	0	0.50	1.50	0	0	0.50	0	0.50	0	0	0	0.50	0	0	0	0	0	0	0	0	0
G4P62_019846	JAAVVJ010000048.1;JAAVVJ010000048.1;JAAVVJ010000048.1;JAAVVJ010000048.1;JAAVVJ010000048.1	15993;16435;16834;17457;18032	16180;16731;17151;17783;18247	-;-;-;-;-	1346	0	0	0.50	0	0	0	0.50	1.50	0	0	0.50	0	0.50	0	0	0	0.50	0	0	0	0	0	0	0	0	0
G4P62_019089	JAAVVJ010000048.1;JAAVVJ010000048.1;JAAVVJ010000048.1;JAAVVJ010000048.1;JAAVVJ010000048.1;JAAVVJ010000048.1;JAAVVJ010000048.1;JAAVVJ010000048.1;JAAVVJ010000048.1;JAAVVJ010000048.1;JAAVVJ010000048.1;JAAVVJ010000048.1;JAAVVJ010000048.1;JAAVVJ010000048.1;JAAVVJ010000048.1;JAAVVJ010000048.1;JAAVVJ010000048.1;JAAVVJ010000048.1;JAAVVJ010000048.1;JAAVVJ010000048.1;JAAVVJ010000048.1;JAAVVJ010000048.1;JAAVVJ010000048.1;JAAVVJ010000048.1;JAAVVJ010000048.1;JAAVVJ010000048.1	43141;43144;43164;43342;43347;43660;43660;43660;45260;45260;45260;51447;51447;51447;53951;53951;53951;54121;54121;54121;54297;54297;54297;55438;55438;55438	43258;43258;43258;43387;43387;43713;43713;43713;45337;45337;45337;51557;51557;51557;54034;54034;54034;54213;54213;54213;54395;54395;54395;55743;55743;55743	+;+;+;+;+;+;+;+;+;+;+;+;+;+;+;+;+;+;+;+;+;+;+;+;+;+	989	391	517	601	570	476	346	451	337	359	360	425	456	63	138	112	132	121	95	160	88	140	67	133	137	124	109
G4P62_019090	JAAVVJ010000048.1;JAAVVJ010000048.1;JAAVVJ010000048.1	66540;67610;68384	67517;68020;68480	-;-;-	1486	1	4	5.50	3	3.50	3	1	2.50	1	2.50	0	1.50	2.50	0.33	4	0	4	1	0	0	5	0	0.50	1	0	1
G4P62_019091	JAAVVJ010000048.1;JAAVVJ010000048.1	69084;71202	69439;71341	-;-	496	0	0	0	0	0	0	0	0	0	0	0	0	0	0	0	0	0	0	0	0	0	0	0	0	0	0
G4P62_019092	JAAVVJ010000048.1;JAAVVJ010000048.1;JAAVVJ010000048.1;JAAVVJ010000048.1;JAAVVJ010000048.1	81154;83462;86717;87017;87831	81777;83521;86942;87200;88141	-;-;-;-;-	1405	7	1	3	1	3	4	0	0	0	0	2	2	4	0	0	0	2	3	4	7	3	1	8	1	3	0
G4P62_019093	JAAVVJ010000048.1;JAAVVJ010000048.1;JAAVVJ010000048.1;JAAVVJ010000048.1;JAAVVJ010000048.1;JAAVVJ010000048.1;JAAVVJ010000048.1;JAAVVJ010000048.1;JAAVVJ010000048.1;JAAVVJ010000048.1;JAAVVJ010000048.1;JAAVVJ010000048.1;JAAVVJ010000048.1;JAAVVJ010000048.1;JAAVVJ010000048.1;JAAVVJ010000048.1;JAAVVJ010000048.1;JAAVVJ010000048.1;JAAVVJ010000048.1;JAAVVJ010000048.1;JAAVVJ010000048.1;JAAVVJ010000048.1;JAAVVJ010000048.1;JAAVVJ010000048.1;JAAVVJ010000048.1;JAAVVJ010000048.1;JAAVVJ010000048.1;JAAVVJ010000048.1;JAAVVJ010000048.1;JAAVVJ010000048.1;JAAVVJ010000048.1;JAAVVJ010000048.1;JAAVVJ010000048.1;JAAVVJ010000048.1;JAAVVJ010000048.1;JAAVVJ010000048.1;JAAVVJ010000048.1;JAAVVJ010000048.1;JAAVVJ010000048.1;JAAVVJ010000048.1;JAAVVJ010000048.1;JAAVVJ010000048.1;JAAVVJ010000048.1;JAAVVJ010000048.1;JAAVVJ010000048.1	99301;99301;99301;99537;100291;100291;100291;100291;100539;100539;100539;100539;100712;100712;100712;100712;104324;104324;104324;104324;105581;105581;105581;105581;116889;116889;116889;116889;117597;117597;117597;117597;121855;121859;121859;121859;124135;124135;124135;124313;124313;124313;125662;125749;125749	99564;99564;99564;99603;100365;100365;100365;100365;100607;100607;100607;100607;100847;100847;100847;100847;104448;104448;104448;104448;105676;105676;105676;105676;116984;116984;116984;116984;117662;117662;117662;117662;121877;121923;121923;121923;124234;124234;124234;124429;124429;124429;125839;126127;126127	-;-;-;-;-;-;-;-;-;-;-;-;-;-;-;-;-;-;-;-;-;-;-;-;-;-;-;-;-;-;-;-;-;-;-;-;-;-;-;-;-;-;-;-;-	1718	3	8.50	0	0	0	2	2	0	4	3	0	0	2	3	2	2	2	0	2	1	1	0	0	1	2	0
G4P62_012596	JAAVVJ010000501.1;JAAVVJ010000501.1;JAAVVJ010000501.1	66;1426;1745	725;1623;2010	+;+;+	1124	4580	6188	7501	7231	6977	5915	7317	5358	7106	6843	6815	6429	2878	4917	4633	3883	4757	5043	4775	4024	4174	3157	6724	7971	5211	5234
G4P62_018713	JAAVVJ010000050.1;JAAVVJ010000050.1;JAAVVJ010000050.1;JAAVVJ010000050.1	6700;55988;82524;84913	7670;56189;82608;85138	+;+;+;+	1484	0	1	2.33	4.50	2.50	3	4	1.50	1.50	4.50	3	3	1.50	0	2	1.50	1	5.50	2	1	1.50	1	0	1	1.50	2.50
G4P62_020116	JAAVVJ010000051.1;JAAVVJ010000051.1;JAAVVJ010000051.1;JAAVVJ010000051.1;JAAVVJ010000051.1	65735;65905;66216;66374;74496	65830;66096;66311;66553;76164	+;+;+;+;+	2233	2	0	0	0	3	0	0	3.50	0	0	0	0	0	0	0	0	0	0	0	0	0	0	0	0	0	0
G4P62_020117	JAAVVJ010000051.1;JAAVVJ010000051.1;JAAVVJ010000051.1;JAAVVJ010000051.1;JAAVVJ010000051.1;JAAVVJ010000051.1;JAAVVJ010000051.1;JAAVVJ010000051.1;JAAVVJ010000051.1;JAAVVJ010000051.1	79513;79772;81166;81324;81505;86793;87139;87270;90754;117985	79667;79880;81256;81367;81635;86936;87199;87448;91000;118056	-;-;-;-;-;-;-;-;-;-	1233	12	15	15	11	23	24	23	10	9	14	13	10	1	0	0	1	3	0	2	1	0	0	2	1	0	0
G4P62_019377	JAAVVJ010000051.1;JAAVVJ010000051.1;JAAVVJ010000051.1;JAAVVJ010000051.1;JAAVVJ010000051.1;JAAVVJ010000051.1;JAAVVJ010000051.1;JAAVVJ010000051.1;JAAVVJ010000051.1;JAAVVJ010000051.1;JAAVVJ010000051.1;JAAVVJ010000051.1;JAAVVJ010000051.1;JAAVVJ010000051.1;JAAVVJ010000051.1;JAAVVJ010000051.1;JAAVVJ010000051.1;JAAVVJ010000051.1;JAAVVJ010000051.1;JAAVVJ010000051.1;JAAVVJ010000051.1;JAAVVJ010000051.1;JAAVVJ010000051.1	94830;94830;97838;97838;98609;98609;98864;98864;99033;99033;99265;99427;99427;99841;99841;101275;101275;109865;109865;111050;111050;117313;117313	95395;95395;97958;97958;98765;98765;98916;98916;99192;99192;99333;99562;99562;99926;99926;101321;101321;110002;110002;111139;111139;117729;117729	-;-;-;-;-;-;-;-;-;-;-;-;-;-;-;-;-;-;-;-;-;-;-	2040	1	2	1	1	0	0	1	3	0	2	2	1	0	0	0	2	0	0	0	1	0	0	0	0	0	0
G4P62_019548	JAAVVJ010000516.1	1823	3745	+	1923	16	0	2	8	0	3	15	4	0	15	4	4	20	50	46	26	61	8	3	21	48	7	9	41	20	25
G4P62_002873	JAAVVJ010005281.1;JAAVVJ010005281.1;JAAVVJ010005281.1;JAAVVJ010005281.1;JAAVVJ010005281.1;JAAVVJ010005281.1;JAAVVJ010005281.1;JAAVVJ010005281.1;JAAVVJ010005281.1	2;18812;30090;31004;33752;44296;44638;44905;48417	69;19032;30272;31170;33896;44470;44810;45066;49631	+;+;+;+;+;+;+;+;+	2509	15	18	15	11.50	22.50	14	15.50	18.50	11	15.50	20	9	3	5.50	5	7.50	10.50	1	3	4.50	3.50	2	2	2	6.50	0.50
G4P62_002872	JAAVVJ010005281.1;JAAVVJ010005281.1;JAAVVJ010005281.1;JAAVVJ010005281.1;JAAVVJ010005281.1;JAAVVJ010005281.1;JAAVVJ010005281.1;JAAVVJ010005281.1;JAAVVJ010005281.1;JAAVVJ010005281.1;JAAVVJ010005281.1;JAAVVJ010005281.1;JAAVVJ010005281.1;JAAVVJ010005281.1;JAAVVJ010005281.1;JAAVVJ010005281.1;JAAVVJ010005281.1;JAAVVJ010005281.1;JAAVVJ010005281.1;JAAVVJ010005281.1;JAAVVJ010005281.1;JAAVVJ010005281.1;JAAVVJ010005281.1;JAAVVJ010005281.1;JAAVVJ010005281.1;JAAVVJ010005281.1;JAAVVJ010005281.1;JAAVVJ010005281.1;JAAVVJ010005281.1;JAAVVJ010005281.1;JAAVVJ010005281.1;JAAVVJ010005281.1	49675;49675;51835;51835;52265;52265;53975;53975;54202;54202;54471;54471;54688;54688;54935;54935;55141;55141;55377;55377;56481;56481;59956;59956;60314;60314;62817;62817;63643;63643;64726;64726	51734;51734;52030;52030;52354;52354;54122;54122;54388;54388;54615;54615;54810;54810;55051;55051;55297;55297;55497;55497;56532;56532;60232;60232;61628;61628;62927;62927;63889;63893;64848;64856	-;-;-;-;-;-;-;-;-;-;-;-;-;-;-;-;-;-;-;-;-;-;-;-;-;-;-;-;-;-;-;-	5481	10	5	7	3	8	8	10	3	7	3	2	4	2	9	3	5	2	10	8	10	9	6	2	3	4	5
G4P62_018030	JAAVVJ010000052.1;JAAVVJ010000052.1;JAAVVJ010000052.1;JAAVVJ010000052.1;JAAVVJ010000052.1;JAAVVJ010000052.1;JAAVVJ010000052.1	37449;37449;37449;38672;38672;38672;38967	37886;37886;37886;38840;38926;38925;38989	-;-;-;-;-;-;-	716	782.50	1531	1771.50	1838	1467	1250	1521	908.50	1054	1417.50	914.50	1059.50	721	1367.50	1089	899	874.50	674	524	410	609.50	447.50	669.50	909	707	592.50
G4P62_019268	JAAVVJ010000053.1;JAAVVJ010000053.1	72601;81308	74254;83175	-;-	3522	251.17	362.00	365.25	416.08	398.00	261.33	403.17	310.83	264.83	234.92	227.42	242.00	774.08	1332.58	1271.50	1246.00	876.67	932.17	751.08	705.50	704.33	471.17	1000.83	1171.42	931.67	592.33
G4P62_016400	JAAVVJ010000055.1;JAAVVJ010000055.1;JAAVVJ010000055.1;JAAVVJ010000055.1;JAAVVJ010000055.1;JAAVVJ010000055.1;JAAVVJ010000055.1;JAAVVJ010000055.1;JAAVVJ010000055.1;JAAVVJ010000055.1;JAAVVJ010000055.1;JAAVVJ010000055.1;JAAVVJ010000055.1;JAAVVJ010000055.1;JAAVVJ010000055.1;JAAVVJ010000055.1;JAAVVJ010000055.1;JAAVVJ010000055.1;JAAVVJ010000055.1;JAAVVJ010000055.1;JAAVVJ010000055.1;JAAVVJ010000055.1;JAAVVJ010000055.1;JAAVVJ010000055.1;JAAVVJ010000055.1;JAAVVJ010000055.1;JAAVVJ010000055.1;JAAVVJ010000055.1;JAAVVJ010000055.1;JAAVVJ010000055.1;JAAVVJ010000055.1;JAAVVJ010000055.1;JAAVVJ010000055.1;JAAVVJ010000055.1;JAAVVJ010000055.1;JAAVVJ010000055.1;JAAVVJ010000055.1;JAAVVJ010000055.1;JAAVVJ010000055.1;JAAVVJ010000055.1;JAAVVJ010000055.1;JAAVVJ010000055.1;JAAVVJ010000055.1;JAAVVJ010000055.1;JAAVVJ010000055.1;JAAVVJ010000055.1;JAAVVJ010000055.1;JAAVVJ010000055.1;JAAVVJ010000055.1;JAAVVJ010000055.1;JAAVVJ010000055.1;JAAVVJ010000055.1;JAAVVJ010000055.1;JAAVVJ010000055.1;JAAVVJ010000055.1;JAAVVJ010000055.1;JAAVVJ010000055.1	12551;13717;13892;14058;14447;14675;17194;17411;17666;17834;18046;18175;18364;18624;18869;19051;22165;23996;24276;24494;24745;24909;25095;25367;28237;28513;28661;28941;29335;29599;29781;30014;30295;30673;31062;31263;33087;33390;33543;33761;34104;34327;34534;34840;35152;35449;35618;35896;36264;37059;37361;37911;38331;38608;40046;53240;53553	12614;13813;13955;14189;14555;14773;17328;17588;17740;17962;18096;18273;18537;18776;18961;19126;22324;24185;24400;24672;24838;25022;25293;25519;28418;28593;28804;29065;29524;29669;29946;30208;30541;30794;31176;31442;33307;33458;33681;33957;34246;34444;34749;35004;35313;35541;35761;36165;36377;37289;37554;38025;38427;38756;40156;53461;54139	+;+;+;+;+;+;+;+;+;+;+;+;+;+;+;+;+;+;+;+;+;+;+;+;+;+;+;+;+;+;+;+;+;+;+;+;+;+;+;+;+;+;+;+;+;+;+;+;+;+;+;+;+;+;+;+;+	8517	18	7	7	5	9	6	11	5	12	3	4	5	7	13	10	10	8	11	19	21	22	23	10	10	19	6
G4P62_016401	JAAVVJ010000055.1;JAAVVJ010000055.1;JAAVVJ010000055.1;JAAVVJ010000055.1;JAAVVJ010000055.1;JAAVVJ010000055.1	54577;56660;56835;69774;70000;70326	54894;56710;56958;69898;70124;70552	+;+;+;+;+;+	970	4	0	2	0	0	2	2	1	0	1	0	0	4	1	2	0	6	1	6	2	2	5	2	0	2	0
G4P62_019367	JAAVVJ010005625.1;JAAVVJ010005625.1;JAAVVJ010005625.1;JAAVVJ010005625.1;JAAVVJ010005625.1	2653;3174;3824;4286;4923	2754;3365;3917;4500;5187	+;+;+;+;+	868	40	48	38	46	60	36	46	25	41	42	33	20	5	7	0	1	1	1	5	0	0	2	2	0	3	0
G4P62_019368	JAAVVJ010005625.1;JAAVVJ010005625.1;JAAVVJ010005625.1;JAAVVJ010005625.1;JAAVVJ010005625.1;JAAVVJ010005625.1	8084;9135;9614;14637;14787;25693	8702;9289;9763;14703;14854;27718	+;+;+;+;+;+	3085	10	7	5	11	13.50	15.83	8	10	11	8	6.33	3.33	0.50	1.25	1	0	0	0	0.67	1	0	0	2.33	1	1	0
G4P62_017917	JAAVVJ010000058.1;JAAVVJ010000058.1;JAAVVJ010000058.1;JAAVVJ010000058.1;JAAVVJ010000058.1	214;214;65935;65935;66158	3951;3951;66073;66404;66404	-;-;-;-;-	4208	67	78	46	3	88	91	45	12	66	25	45	13	66	187	55	132	66	88	44	67	23	143	77	198	88	88
G4P62_017911	JAAVVJ010000059.1;JAAVVJ010000059.1;JAAVVJ010000059.1;JAAVVJ010000059.1;JAAVVJ010000059.1;JAAVVJ010000059.1	26940;27435;27860;40136;40371;40835	27199;27625;28051;40253;40485;41380	-;-;-;-;-;-	1422	417	520.50	726.50	742	685.50	613	793	356.50	661	656.50	636.50	622.50	208.50	462	353.50	183.50	221.50	245.50	168.50	151.50	214	165.50	290	396	248	246
G4P62_014968	JAAVVJ010000060.1;JAAVVJ010000060.1;JAAVVJ010000060.1;JAAVVJ010000060.1;JAAVVJ010000060.1;JAAVVJ010000060.1;JAAVVJ010000060.1;JAAVVJ010000060.1;JAAVVJ010000060.1;JAAVVJ010000060.1;JAAVVJ010000060.1;JAAVVJ010000060.1;JAAVVJ010000060.1	9184;46744;49143;51275;55047;57826;58317;59411;62897;64188;67536;69757;73969	9458;46817;49361;51893;55164;57951;58417;59509;63020;64310;67688;69878;76199	+;+;+;+;+;+;+;+;+;+;+;+;+	4384	118	30.50	48	59.50	11.50	33	82	84	49.50	21.50	1.50	16.50	43	194.33	69	59	55	127.83	123.50	54	47.50	89	37	87.50	18.50	36.50
G4P62_014967	JAAVVJ010000060.1;JAAVVJ010000060.1;JAAVVJ010000060.1;JAAVVJ010000060.1;JAAVVJ010000060.1;JAAVVJ010000060.1;JAAVVJ010000060.1;JAAVVJ010000060.1;JAAVVJ010000060.1;JAAVVJ010000060.1;JAAVVJ010000060.1;JAAVVJ010000060.1	88485;88708;89492;90801;93298;95130;95324;95492;95814;96014;98032;99976	88532;88938;90146;90912;93420;95224;95407;95618;95933;96169;98153;100864	+;+;+;+;+;+;+;+;+;+;+;+	2762	30.50	14	19.50	16.50	11	10.50	16.50	16	19	13.50	15	11.50	3.50	11.50	5	5.50	5.50	2.50	5.50	4	6.50	4.50	4.50	10	8.50	4.50
G4P62_019434	JAAVVJ010006160.1;JAAVVJ010006160.1	15554;15851	15776;16009	+;+	382	0	0	0	0	1	2	0	0	0	1	0	0	0	0	0	0	0	0	0	0	0	0	0	0	0	0
G4P62_017447	JAAVVJ010006216.1;JAAVVJ010006216.1;JAAVVJ010006216.1;JAAVVJ010006216.1;JAAVVJ010006216.1;JAAVVJ010006216.1;JAAVVJ010006216.1;JAAVVJ010006216.1;JAAVVJ010006216.1;JAAVVJ010006216.1;JAAVVJ010006216.1	3968;5393;5643;6160;6422;6631;7582;8880;9235;9531;11320	5306;5555;5758;6243;6561;6853;7740;9142;9383;9682;11488	-;-;-;-;-;-;-;-;-;-;-	2957	18	7	7	18	7	5	12	18	14	12	10	6	8	6	1	10	10	10	18	11	19	8	4	8	13	0
G4P62_017935	JAAVVJ010000062.1;JAAVVJ010000062.1;JAAVVJ010000062.1;JAAVVJ010000062.1;JAAVVJ010000062.1;JAAVVJ010000062.1;JAAVVJ010000062.1;JAAVVJ010000062.1;JAAVVJ010000062.1;JAAVVJ010000062.1;JAAVVJ010000062.1	59627;63158;63422;63689;68128;68354;69593;71317;72587;72777;74725	63055;63339;63536;63807;68217;68530;69643;71410;72685;73884;74869	-;-;-;-;-;-;-;-;-;-;-	5609	5	4	1	4	3	2	6	6	2	5	6	2	6	9	3	6	6	20	11	22	15	9	6	3	11	4
G4P62_017934	JAAVVJ010000062.1;JAAVVJ010000062.1;JAAVVJ010000062.1;JAAVVJ010000062.1	93730;96341;97005;98579	96187;96552;97147;98813	-;-;-;-	3048	3	1	4.50	6.50	1	2	7	3	5	0	0.50	0.50	5	5.50	2.50	1	4	8.33	7	3	5	1.50	2.50	8	1	1
G4P62_016566	JAAVVJ010006308.1;JAAVVJ010006308.1	5229;7148	5714;7715	-;-	1054	0	0	0	1	0	0	0	0	0	0	0	0	0	0	0	0	0	0	0	0	0	0	0	0	2	0
G4P62_016565	JAAVVJ010006308.1;JAAVVJ010006308.1;JAAVVJ010006308.1;JAAVVJ010006308.1;JAAVVJ010006308.1;JAAVVJ010006308.1;JAAVVJ010006308.1;JAAVVJ010006308.1;JAAVVJ010006308.1;JAAVVJ010006308.1;JAAVVJ010006308.1;JAAVVJ010006308.1;JAAVVJ010006308.1;JAAVVJ010006308.1;JAAVVJ010006308.1;JAAVVJ010006308.1	7820;7820;8653;8653;9540;9540;9760;9760;10137;10137;10444;10444;10689;10752;11307;11307	8582;8582;8756;8756;9653;9653;9938;9938;10277;10277;10610;10610;10947;10947;11469;11469	-;-;-;-;-;-;-;-;-;-;-;-;-;-;-;-	1890	0	0	0	0	0	0	1	1	0	1	0	0	0	0	2	1	1	3	1	2	4	1	0	1	2	0
G4P62_016564	JAAVVJ010006308.1;JAAVVJ010006308.1;JAAVVJ010006308.1;JAAVVJ010006308.1;JAAVVJ010006308.1;JAAVVJ010006308.1	14001;14345;14574;14855;15010;15930	14262;14492;14770;14925;15643;16044	-;-;-;-;-;-	1427	0	0	0	0	3	0	0	5	0	0	0	0	0	3	0	0	0	0	0	0	0	0	0	0	0	0
G4P62_019575	JAAVVJ010006372.1;JAAVVJ010006372.1;JAAVVJ010006372.1;JAAVVJ010006372.1;JAAVVJ010006372.1;JAAVVJ010006372.1;JAAVVJ010006372.1;JAAVVJ010006372.1;JAAVVJ010006372.1;JAAVVJ010006372.1;JAAVVJ010006372.1;JAAVVJ010006372.1;JAAVVJ010006372.1	8224;8523;8795;9741;9987;10210;10503;10757;11092;11388;14900;15088;16240	8412;8726;8917;9839;10131;10433;10672;10854;11283;11531;14987;15246;16735	-;-;-;-;-;-;-;-;-;-;-;-;-	2331	0	0	1	0	0	0	2	0	0	0	0	0	2	18	1	2	4	30.50	39.50	43	36	16	11	23	12	0
G4P62_019348	JAAVVJ010000063.1	35107	36204	-	1098	1.33	0	0	0	0	0	0	0	0.33	0	0	0	0	0	0	1.67	1	0	0	1	0	0	0	2.67	0	1
G4P62_003830	JAAVVJ010000063.1	51272	52192	-	921	0	0	0	2	0	0	0	1	0	1	0	0	0	1	0	0	0	0	0	1	0	2	0	1	2	0
G4P62_019410	JAAVVJ010000063.1	87230	88141	-	912	0	0	0	4	0	3	1	0	6	1	1	0	0	2	0	0	0	0	0	4	0	0	10	15	0	9
G4P62_018132	JAAVVJ010000064.1;JAAVVJ010000064.1;JAAVVJ010000064.1;JAAVVJ010000064.1;JAAVVJ010000064.1;JAAVVJ010000064.1;JAAVVJ010000064.1;JAAVVJ010000064.1;JAAVVJ010000064.1	50501;51667;52876;53114;53328;53559;53962;54259;55097	51592;51884;53029;53257;53476;53714;54075;54511;55420	-;-;-;-;-;-;-;-;-	2604	0	0	0	0	0	0	0	0	0	0	0	0	0	0	0	0	0	0	0	0	0	1	0	0	0	0
G4P62_018131	JAAVVJ010000064.1;JAAVVJ010000064.1;JAAVVJ010000064.1;JAAVVJ010000064.1	56666;57758;58234;59034	57537;57997;58418;59380	-;-;-;-	1644	0	0	0	0	0	0	0	0	0	0	0	0	0	0	0	0	0	0	0	0	0	0	0	0	0	0
G4P62_020125	JAAVVJ010000066.1;JAAVVJ010000066.1;JAAVVJ010000066.1	52671;53743;54002	53055;53880;54282	+;+;+	804	887	1264	1492	1370	1557	1174	1460	1066	1183	1378	1081	1206	552	876	965	723	611	551	546	475	524	390	641	777	585	533
G4P62_020126	JAAVVJ010000066.1;JAAVVJ010000066.1;JAAVVJ010000066.1	81930;82414;83072	82276;82689;83872	+;+;+	1424	3294	4954	4905	5740	5066	3536	4983	3875	3900	4146	3526	4054	521	979	971	747	592	913	530	412	617	407	678	934	518	689
G4P62_007055	JAAVVJ010006820.1;JAAVVJ010006820.1;JAAVVJ010006820.1;JAAVVJ010006820.1;JAAVVJ010006820.1;JAAVVJ010006820.1;JAAVVJ010006820.1;JAAVVJ010006820.1;JAAVVJ010006820.1;JAAVVJ010006820.1;JAAVVJ010006820.1;JAAVVJ010006820.1;JAAVVJ010006820.1	246;3160;3341;3678;4118;4458;4801;5358;8015;8214;8518;8697;10925	459;3255;3471;3764;4258;4573;5280;5480;8137;8351;8612;8740;11390	+;+;+;+;+;+;+;+;+;+;+;+;+	2254	5	7	4	7	10	3	4	6	5	6	2	4	1	8	1	0	5	12	4	6	3	5	0	7	2	1
G4P62_019995	JAAVVJ010000068.1;JAAVVJ010000068.1;JAAVVJ010000068.1;JAAVVJ010000068.1;JAAVVJ010000068.1;JAAVVJ010000068.1;JAAVVJ010000068.1;JAAVVJ010000068.1	17340;19213;19700;20024;20290;20620;21385;24473	17621;19365;19850;20141;20452;20724;21474;25313	+;+;+;+;+;+;+;+	1903	9	21	16	11	46	93	92	37	132	130	209	254.50	1	0	1	0	0	1	5	6	5	2	23	37	3	12
G4P62_019329	JAAVVJ010006890.1;JAAVVJ010006890.1;JAAVVJ010006890.1	11556;12948;13361	12872;13074;13973	+;+;+	2057	645	892.83	856.50	1099.33	858.50	751.75	873.17	757	800.33	705.50	872.17	808.50	301.50	476.83	404.67	351.83	276	300	296	234.50	384.50	212.50	332.17	416	253.50	296.83
G4P62_020169	JAAVVJ010000069.1;JAAVVJ010000069.1	46912;72452	47547;73978	+;+	2163	3.50	5	0	1	2	2.50	3	1.50	0	1	6	0	1.50	0	0	1.50	1.50	1	0	0	2	1	0	2.50	0.50	0.50
G4P62_019391	JAAVVJ010007083.1;JAAVVJ010007083.1;JAAVVJ010007083.1	30438;31319;34677	31072;31506;35204	-;-;-	1351	0	0.50	0.50	0	0	0	0	0	0	0	0	0	0	0	0	0	0	0	0	0	0	0	0	0	0	0
G4P62_019448	JAAVVJ010007151.1	2427	2857	-	431	682	919	1312	357	593	416	480	407	522	382	389	459	52	36	57	49	74	26	72	21	58	26	36	58	50	18
G4P62_019451	JAAVVJ010007151.1	30240	31073	-	834	1	0	3	1	0	3	1	5	1	1	1	0	0	0	0	0	0	0	3	0	0	0	0	0	0	0
G4P62_019450	JAAVVJ010007151.1	33049	33690	+	642	1	0	3	1	0	3	1	4	0	1	2	0	0	0	0	0	0	0	3	0	0	0	0	1	0	0
G4P62_019286	JAAVVJ010000071.1;JAAVVJ010000071.1;JAAVVJ010000071.1;JAAVVJ010000071.1;JAAVVJ010000071.1;JAAVVJ010000071.1;JAAVVJ010000071.1;JAAVVJ010000071.1	402;418;641;641;12843;12843;17204;17209	567;567;739;739;12898;12898;18299;18883	+;+;+;+;+;+;+;+	2001	413.33	661.00	883.67	880.50	885.17	739.00	894.17	630.50	758.83	839.50	765.67	733.00	218.83	616.66	378.33	337.33	398.33	470.33	424.33	353.66	316.00	319.33	617.49	767.16	589.49	496.16
G4P62_019903	JAAVVJ010000071.1;JAAVVJ010000071.1;JAAVVJ010000071.1;JAAVVJ010000071.1	46259;66963;68918;69064	46387;67102;68974;69336	+;+;+;+	599	0	0	2	0	0	0	0	0	1	0	2	0	0	0	0	0	0	0	0	0	0	0	0	0	3	0
G4P62_019642	JAAVVJ010000073.1;JAAVVJ010000073.1;JAAVVJ010000073.1	19785;22578;22761	21037;22682;22976	-;-;-	1574	423	1134.50	954	1062	702.50	529	665.50	540.50	482	511	730	674.50	823.50	1493	1346	1284.50	926.50	1072	646	575	902	563	1242.50	1949	1215.50	861.50
G4P62_019962	JAAVVJ010000073.1;JAAVVJ010000073.1;JAAVVJ010000073.1;JAAVVJ010000073.1;JAAVVJ010000073.1;JAAVVJ010000073.1;JAAVVJ010000073.1;JAAVVJ010000073.1;JAAVVJ010000073.1;JAAVVJ010000073.1;JAAVVJ010000073.1;JAAVVJ010000073.1;JAAVVJ010000073.1;JAAVVJ010000073.1;JAAVVJ010000073.1;JAAVVJ010000073.1;JAAVVJ010000073.1;JAAVVJ010000073.1	36718;36955;37576;38038;38038;38038;38405;38405;38405;38714;38714;38714;38934;38934;38934;45433;45433;45433	36821;36975;37742;38321;38321;38321;38553;38553;38553;38840;38840;38840;39088;39088;39088;46170;46170;46170	+;+;+;+;+;+;+;+;+;+;+;+;+;+;+;+;+;+	1745	5	1	1.50	2	0	6	5	7.50	1	3	4	1	0	0	1	2	1	5	2	4	5	0	0	1	2	2
G4P62_019963	JAAVVJ010000073.1;JAAVVJ010000073.1;JAAVVJ010000073.1;JAAVVJ010000073.1;JAAVVJ010000073.1;JAAVVJ010000073.1;JAAVVJ010000073.1;JAAVVJ010000073.1;JAAVVJ010000073.1	46940;67910;68191;70422;70801;71999;72465;72798;74672	47437;68106;68358;70539;70983;72138;72564;72916;75764	+;+;+;+;+;+;+;+;+	2616	5	1	1	3	7	3	1	1	0	0	0	1	0	0	0	0	0	0	0	0	0	0	0	1	0	0
G4P62_008032	JAAVVJ010007386.1;JAAVVJ010007386.1	989;989	1072;1069	+;+	84	0	0	0	0	0	0	0	0	0	0	0	0	0	0	0	0	1	0	0	0	0	0	0	0	0	0
G4P62_020039	JAAVVJ010007453.1;JAAVVJ010007453.1	1;819	731;942	-;-	855	6.50	9	13.50	8	10	11	13	7.50	5.50	10	7	13	8	5.50	6.50	10.50	6	3	3.50	3	6	2.50	2	4	2.50	0.50
G4P62_018005	JAAVVJ010007538.1;JAAVVJ010007538.1;JAAVVJ010007538.1;JAAVVJ010007538.1;JAAVVJ010007538.1;JAAVVJ010007538.1;JAAVVJ010007538.1	20867;21600;29172;29474;32440;34987;36510	21426;21713;29368;29626;32554;35181;36687	-;-;-;-;-;-;-	1512	3.50	3	0	3	6.50	3	3	3.50	1	0	3	3.50	2	3	2	1.50	2.50	7	0	5.50	1.50	1.50	3.50	5.50	0.50	0.50
G4P62_019386	JAAVVJ010000076.1;JAAVVJ010000076.1;JAAVVJ010000076.1;JAAVVJ010000076.1;JAAVVJ010000076.1;JAAVVJ010000076.1	50436;50927;51187;51419;53077;53255	50684;51109;51330;51459;53173;53917	+;+;+;+;+;+	1377	182	36	63	64	9	54	108	108	47	27	0	18	45	235	99	82	82	171	171	72	83	117	45	99	18	36
G4P62_019385	JAAVVJ010000076.1;JAAVVJ010000076.1;JAAVVJ010000076.1;JAAVVJ010000076.1;JAAVVJ010000076.1;JAAVVJ010000076.1	60058;60400;61297;61520;63880;64136	60326;60458;61440;61726;63928;64652	-;-;-;-;-;-	1245	2	0	0	0	0	0	0	0	1	0	0	0	1	0	0	0	0	0	0	0	2	0	0	0	0	0
G4P62_019384	JAAVVJ010000076.1;JAAVVJ010000076.1;JAAVVJ010000076.1;JAAVVJ010000076.1;JAAVVJ010000076.1	65029;65934;77983;81253;81356	65835;66017;78092;81286;81485	-;-;-;-;-	1165	0	0	0	0	0	0.50	0	0	0	0	0	1	0	0	0	0	0	0	0	0	0	0	0	0	0	0
G4P62_019603	JAAVVJ010000076.1;JAAVVJ010000076.1;JAAVVJ010000076.1	77731;81253;81356	78092;81286;81647	-;-;-	688	0	0	0	0.50	0	1	1	1	0	0	0	1.50	1	0	0	0	0	0	0	0	0.50	0	0.50	0	0	0
G4P62_011411	JAAVVJ010007776.1	1	5846	-	5846	1724.49	2735.82	2655.32	2671.66	1868.49	1608.33	2178.16	1703.33	1651.99	1489.66	1986.83	1636.49	2683.99	4523.15	4409.15	4719.98	3167.49	2589.99	2466.32	2005.16	2752.16	1904.66	3764.48	4914.15	3633.82	2866.32
G4P62_019619	JAAVVJ010007809.1;JAAVVJ010007809.1;JAAVVJ010007809.1;JAAVVJ010007809.1;JAAVVJ010007809.1;JAAVVJ010007809.1;JAAVVJ010007809.1	23;2446;4220;4400;4647;4885;5190	280;2521;4322;4553;4808;5054;5367	-;-;-;-;-;-;-	1101	1	1	4	4	1	2	0	2	0	1	3	0	1	1	1	1	3	11	6	5	9	11	3	2	8	0
G4P62_002614	JAAVVJ010000786.1	2	1435	-	1434	318	259	387	483	355	198	346	125	299	213	475	42	128	301	247	171	131	289	168	74	257	68	182	199	194	42
G4P62_019351	JAAVVJ010008002.1;JAAVVJ010008002.1;JAAVVJ010008002.1;JAAVVJ010008002.1	14;348;610;884	263;490;799;1027	-;-;-;-	727	7	8.83	8	2.83	8.83	5.50	5	8	10.83	8	6.50	2.83	1.50	7	2.50	10.67	2.50	5	7	2.50	2.50	4	6	9.17	2	1.83
G4P62_020000	JAAVVJ010000080.1	19938	20906	+	969	0	0	0	0	0	0	0	0	0	0	0	0	1	1	0	0	0	0	0	0	0	0	0	0	0	1
G4P62_020001	JAAVVJ010000080.1	32478	33446	+	969	0	0	0	0	0	0	0	0	0	0	0	0	0	0	0	0	0	0	0	0	0	0	0	0	0	0
G4P62_020002	JAAVVJ010000080.1	41859	42832	+	974	0	0	0	0	0	0	0	0	0	0	0	0	0	0	0	0	0	0	1	0	0	0	0	0	0	0
G4P62_020003	JAAVVJ010000080.1	54411	55446	+	1036	0	0	0	0	0	0	0	0	0	0	0	0	0	0	0	0	0	0	0	0	1	0	0	0	0	0
G4P62_020208	JAAVVJ010008106.1;JAAVVJ010008106.1	939;1354	1103;1602	-;-	414	34.00	74.17	67.00	88.83	62.83	37.33	76.00	46.33	51.50	52.67	51.50	54.83	22.83	49.17	48.83	43.17	36.17	21.67	18.33	25.33	21.67	19	26.33	42.50	40.33	28.50
G4P62_018913	JAAVVJ010000822.1;JAAVVJ010000822.1;JAAVVJ010000822.1;JAAVVJ010000822.1	6655;9256;9779;9970	6702;9427;9873;10392	-;-;-;-	738	0	0	2	0	3	0.50	0	1	2	0	0	0	0	0	0	0	0	0	1	0	0	0	0	0	0	0
G4P62_000974	JAAVVJ010000082.1;JAAVVJ010000082.1;JAAVVJ010000082.1;JAAVVJ010000082.1;JAAVVJ010000082.1	2;518;1209;1404;2103	235;1102;1315;1574;2319	-;-;-;-;-	1314	564	117	199	207	28	170	344	346	151	84	0	59	148	749	311	251	252	549	544	226	248	373	147	324	59	117
G4P62_000975	JAAVVJ010000082.1;JAAVVJ010000082.1;JAAVVJ010000082.1;JAAVVJ010000082.1	2553;2929;3816;4019	2802;3277;3924;4441	+;+;+;+	1131	0	0	0	2	1	2	2	1	0	0	0	0	0	0	0	1	0	0	1	2	1	0	0	0	0	0
G4P62_000976	JAAVVJ010000082.1;JAAVVJ010000082.1;JAAVVJ010000082.1;JAAVVJ010000082.1;JAAVVJ010000082.1;JAAVVJ010000082.1;JAAVVJ010000082.1;JAAVVJ010000082.1;JAAVVJ010000082.1;JAAVVJ010000082.1;JAAVVJ010000082.1;JAAVVJ010000082.1;JAAVVJ010000082.1;JAAVVJ010000082.1;JAAVVJ010000082.1;JAAVVJ010000082.1;JAAVVJ010000082.1;JAAVVJ010000082.1;JAAVVJ010000082.1;JAAVVJ010000082.1;JAAVVJ010000082.1;JAAVVJ010000082.1;JAAVVJ010000082.1;JAAVVJ010000082.1;JAAVVJ010000082.1;JAAVVJ010000082.1;JAAVVJ010000082.1;JAAVVJ010000082.1;JAAVVJ010000082.1;JAAVVJ010000082.1;JAAVVJ010000082.1;JAAVVJ010000082.1;JAAVVJ010000082.1;JAAVVJ010000082.1;JAAVVJ010000082.1;JAAVVJ010000082.1;JAAVVJ010000082.1;JAAVVJ010000082.1;JAAVVJ010000082.1;JAAVVJ010000082.1;JAAVVJ010000082.1;JAAVVJ010000082.1;JAAVVJ010000082.1;JAAVVJ010000082.1;JAAVVJ010000082.1;JAAVVJ010000082.1;JAAVVJ010000082.1;JAAVVJ010000082.1;JAAVVJ010000082.1;JAAVVJ010000082.1;JAAVVJ010000082.1;JAAVVJ010000082.1	4495;4495;5327;5327;5578;6536;6536;8071;8071;8071;8373;8373;8373;9222;9222;9222;10928;10928;10928;11656;11656;11656;12065;12065;12065;12939;12939;12939;13086;13086;13086;13424;13424;13517;14147;14147;14147;14515;14515;14515;15483;15483;15483;15992;15992;15992;20448;20448;20448;20644;20644;20644	4799;4799;5628;5628;5628;6647;6647;8263;8263;8263;8519;8519;8519;9312;9312;9312;11023;11023;11023;11843;11843;11843;12136;12136;12136;12987;12987;12987;13168;13168;13168;14078;14078;14078;14285;14285;14285;14596;14596;14596;15597;15597;15597;16093;16093;16093;20524;20524;20524;21396;21396;21396	+;+;+;+;+;+;+;+;+;+;+;+;+;+;+;+;+;+;+;+;+;+;+;+;+;+;+;+;+;+;+;+;+;+;+;+;+;+;+;+;+;+;+;+;+;+;+;+;+;+;+;+	3561	3	0	0	0	0	0	0	4.50	0	1	0	0	0.50	0	4	1	0	0.50	1	1	0	0.50	1	0	0	0.50
G4P62_000977	JAAVVJ010000082.1;JAAVVJ010000082.1;JAAVVJ010000082.1;JAAVVJ010000082.1;JAAVVJ010000082.1;JAAVVJ010000082.1;JAAVVJ010000082.1;JAAVVJ010000082.1;JAAVVJ010000082.1;JAAVVJ010000082.1;JAAVVJ010000082.1;JAAVVJ010000082.1;JAAVVJ010000082.1;JAAVVJ010000082.1;JAAVVJ010000082.1;JAAVVJ010000082.1;JAAVVJ010000082.1;JAAVVJ010000082.1;JAAVVJ010000082.1;JAAVVJ010000082.1	21888;21888;22687;22687;26510;26510;29239;29239;32663;32663;33057;33057;37433;37433;38912;38912;40010;40010;40606;40707	22573;22573;22808;22808;26660;26660;29354;29354;32750;32750;33199;33199;37496;37496;39067;39067;40234;40234;40696;41453	-;-;-;-;-;-;-;-;-;-;-;-;-;-;-;-;-;-;-;-	2589	0	0	0	0	0	0	0	0	0	0	0	1	0	0	0	0	0	0	0	0	0	0	0	0	0	0
G4P62_000978	JAAVVJ010000082.1;JAAVVJ010000082.1;JAAVVJ010000082.1;JAAVVJ010000082.1;JAAVVJ010000082.1;JAAVVJ010000082.1;JAAVVJ010000082.1;JAAVVJ010000082.1;JAAVVJ010000082.1;JAAVVJ010000082.1;JAAVVJ010000082.1;JAAVVJ010000082.1;JAAVVJ010000082.1;JAAVVJ010000082.1;JAAVVJ010000082.1;JAAVVJ010000082.1;JAAVVJ010000082.1	53219;53219;58278;58278;59147;59147;62269;62269;62503;62503;63601;63601;63913;63913;65156;67429;67429	53366;53366;58385;58385;59338;59338;62343;62343;62607;62607;63759;63759;63999;63999;65280;67547;69024	+;+;+;+;+;+;+;+;+;+;+;+;+;+;+;+;+	2595	6.50	13.50	9.50	13.50	19	8.50	10	8.50	4	12.50	5	6	1.50	4.50	4.50	4	1	4.50	4	4.50	1.50	4.50	5.50	5.50	5.50	5
G4P62_006175	JAAVVJ010008356.1;JAAVVJ010008356.1;JAAVVJ010008356.1;JAAVVJ010008356.1;JAAVVJ010008356.1;JAAVVJ010008356.1;JAAVVJ010008356.1	64;510;915;1837;2166;5140;7784	398;795;1739;2067;2405;5233;8031	+;+;+;+;+;+;+	2259	154	231	159	293	136	121	150	44	156	118	145	197	362	595	613	724	515.50	270	187	250	282	124	361	571	507	57
G4P62_019767	JAAVVJ010000083.1;JAAVVJ010000083.1;JAAVVJ010000083.1;JAAVVJ010000083.1;JAAVVJ010000083.1;JAAVVJ010000083.1	13777;13909;14108;14403;14650;14912	13838;13942;14246;14528;14792;15748	+;+;+;+;+;+	1341	0	0	0	0	0	0	0	0	0	1	0	0	0	0	0	0	0	0	0	0	0	0	0	0	0	0
G4P62_019768	JAAVVJ010000083.1;JAAVVJ010000083.1;JAAVVJ010000083.1;JAAVVJ010000083.1;JAAVVJ010000083.1;JAAVVJ010000083.1	15891;16027;16211;16453;16658;17608	15952;16060;16340;16578;16800;18557	+;+;+;+;+;+	1445	0	0	0	0	0	0	0	0	0	0	0	0	0	0	0	0	0	0	0	0	0	0	0	0	0	0
G4P62_019769	JAAVVJ010000083.1;JAAVVJ010000083.1;JAAVVJ010000083.1	33667;34586;34986	34489;34694;35141	-;-;-	1088	0	2	3	4	5	8	4	5	2	2	2	0	0	1	1	0	0	1	3	0	0	0	2	0	1	1
G4P62_019770	JAAVVJ010000083.1;JAAVVJ010000083.1	36023;37120	37005;38374	+;+	2238	0	0	1	0	0	0	0	0	0	0	0	2	0	0	0	0	0	0	3	0	0	0	0	0	0	0
G4P62_017465	JAAVVJ010000084.1;JAAVVJ010000084.1;JAAVVJ010000084.1;JAAVVJ010000084.1;JAAVVJ010000084.1;JAAVVJ010000084.1;JAAVVJ010000084.1;JAAVVJ010000084.1;JAAVVJ010000084.1;JAAVVJ010000084.1;JAAVVJ010000084.1;JAAVVJ010000084.1;JAAVVJ010000084.1;JAAVVJ010000084.1;JAAVVJ010000084.1;JAAVVJ010000084.1;JAAVVJ010000084.1;JAAVVJ010000084.1;JAAVVJ010000084.1;JAAVVJ010000084.1;JAAVVJ010000084.1;JAAVVJ010000084.1;JAAVVJ010000084.1;JAAVVJ010000084.1;JAAVVJ010000084.1;JAAVVJ010000084.1;JAAVVJ010000084.1;JAAVVJ010000084.1;JAAVVJ010000084.1;JAAVVJ010000084.1;JAAVVJ010000084.1;JAAVVJ010000084.1;JAAVVJ010000084.1;JAAVVJ010000084.1;JAAVVJ010000084.1;JAAVVJ010000084.1;JAAVVJ010000084.1;JAAVVJ010000084.1;JAAVVJ010000084.1;JAAVVJ010000084.1;JAAVVJ010000084.1;JAAVVJ010000084.1;JAAVVJ010000084.1;JAAVVJ010000084.1;JAAVVJ010000084.1;JAAVVJ010000084.1	21781;21781;21782;21782;22790;22790;22790;22790;23419;23419;23419;23419;24147;24147;24147;24147;24365;24365;24365;24365;29132;29132;29153;29153;29462;29462;29462;29462;31812;31812;31812;31812;34987;34987;36488;36488;36488;36488;36665;36665;36665;36665;36841;36841;36841;36841	22027;22027;22027;22027;22938;22938;22938;22938;23651;23651;23651;23651;24300;24300;24300;24300;24544;24544;24544;24544;29313;29313;29313;29313;29591;29591;29591;29591;31944;31944;31944;31944;35022;35022;36579;36579;36579;36579;36770;36770;36770;36770;39388;39388;39388;39388	+;+;+;+;+;+;+;+;+;+;+;+;+;+;+;+;+;+;+;+;+;+;+;+;+;+;+;+;+;+;+;+;+;+;+;+;+;+;+;+;+;+;+;+;+;+	4190	34	19	23	24	19	29	19	25	17	13	18	12	10	17	10	18	10	22	34	19	18	34	7	21	21	5
G4P62_018050	JAAVVJ010000085.1	6537	9294	-	2758	240	48	84	84	12	72	145	144	61	36	0	24	60	312	132	109	108	228	228	96	108	156	60	132	24	48
G4P62_018049	JAAVVJ010000085.1;JAAVVJ010000085.1;JAAVVJ010000085.1;JAAVVJ010000085.1;JAAVVJ010000085.1;JAAVVJ010000085.1;JAAVVJ010000085.1;JAAVVJ010000085.1;JAAVVJ010000085.1;JAAVVJ010000085.1	19955;19955;21428;21428;21691;21691;32057;32057;32500;32500	20913;20913;21574;21574;21799;21799;32342;32164;34267;32615	-;-;-;-;-;-;-;-;-;-	3269	0	0	0	0	0	0	0	0	0	0	0	0	0	0	1	0	0	4	2	1	1	0	0	5	2	0
G4P62_018048	JAAVVJ010000085.1;JAAVVJ010000085.1;JAAVVJ010000085.1;JAAVVJ010000085.1;JAAVVJ010000085.1	45245;45245;46375;46375;46800	45880;45880;46637;46561;47065	-;-;-;-;-	1165	0	0	0	0	0	0	0	0	0	0	0	0	0	0	0	0	0	0	0	0	0	1	0	0	0	0
G4P62_018047	JAAVVJ010000085.1;JAAVVJ010000085.1	47181;48086	47652;48749	+;+	1136	3	0	0	1	0	1	0	0	1	0	0	0	0	3	2	2	1	4	0	0	3	0	1	0	7	0
G4P62_001684	JAAVVJ010008602.1;JAAVVJ010008602.1;JAAVVJ010008602.1;JAAVVJ010008602.1;JAAVVJ010008602.1;JAAVVJ010008602.1;JAAVVJ010008602.1;JAAVVJ010008602.1;JAAVVJ010008602.1;JAAVVJ010008602.1	4331;4331;5242;5242;5517;5517;5997;5997;6987;6987	4872;4872;5433;5433;5631;5631;6135;6132;7117;7139	-;-;-;-;-;-;-;-;-;-	1141	2	4	2	2	0	0	2	5	1	4	1	3	0	0	0	0	1	0	0	0	3	1	0	0	0	0
G4P62_011741	JAAVVJ010009061.1;JAAVVJ010009061.1;JAAVVJ010009061.1;JAAVVJ010009061.1;JAAVVJ010009061.1;JAAVVJ010009061.1;JAAVVJ010009061.1;JAAVVJ010009061.1;JAAVVJ010009061.1;JAAVVJ010009061.1;JAAVVJ010009061.1;JAAVVJ010009061.1;JAAVVJ010009061.1;JAAVVJ010009061.1;JAAVVJ010009061.1;JAAVVJ010009061.1;JAAVVJ010009061.1;JAAVVJ010009061.1;JAAVVJ010009061.1;JAAVVJ010009061.1;JAAVVJ010009061.1;JAAVVJ010009061.1;JAAVVJ010009061.1;JAAVVJ010009061.1;JAAVVJ010009061.1;JAAVVJ010009061.1;JAAVVJ010009061.1;JAAVVJ010009061.1;JAAVVJ010009061.1;JAAVVJ010009061.1;JAAVVJ010009061.1;JAAVVJ010009061.1;JAAVVJ010009061.1;JAAVVJ010009061.1;JAAVVJ010009061.1	4928;4935;4935;4935;4935;5239;5276;5279;5279;5334;5334;5822;5822;5822;5822;5822;5822;6365;6365;6365;6365;6365;6365;6803;6803;6803;6803;6803;6803;8526;8526;8526;8526;8526;8526	5007;5164;5007;5164;5232;5440;5440;5440;5440;5440;5440;5989;5989;5989;5989;5989;5989;6441;6441;6441;6441;6441;6441;7058;7058;7058;7058;7058;7058;9034;9034;9034;9034;9034;9034	+;+;+;+;+;+;+;+;+;+;+;+;+;+;+;+;+;+;+;+;+;+;+;+;+;+;+;+;+;+;+;+;+;+;+	1517	4	0	3	7	7	7	6	6	3	10	4	2	2	1	0	1	0	2	2	5	9	2	0	2	1	0
G4P62_019326	JAAVVJ010000090.1;JAAVVJ010000090.1;JAAVVJ010000090.1;JAAVVJ010000090.1;JAAVVJ010000090.1;JAAVVJ010000090.1;JAAVVJ010000090.1;JAAVVJ010000090.1;JAAVVJ010000090.1;JAAVVJ010000090.1;JAAVVJ010000090.1;JAAVVJ010000090.1	47590;48850;49257;59028;59390;59909;60122;60325;60605;61003;61422;61752	48738;48920;49410;59321;59788;60013;60242;60505;60900;61175;61670;61881	+;+;+;+;+;+;+;+;+;+;+;+	3322	2794.17	4775.67	5683.83	6107.67	5187.33	4714.08	4959.33	3135.33	3192.17	4164.75	3763.00	3854.83	765.08	1175.17	1089.17	1176.67	931.17	1137.75	787.83	678.92	898.00	454.17	993.33	1475.17	1014.00	885.83
G4P62_001975	JAAVVJ010009118.1;JAAVVJ010009118.1	8630;9160	8800;10550	+;+	1562	0	1	0	0	0	1	0	0	0	0	0	0	0	2	1	0	0	0	0	0	0	0	0	0	2	0
G4P62_001973	JAAVVJ010009118.1;JAAVVJ010009118.1	12024;18689	12600;19517	+;+	1406	0	0	0	1	0	1	0	0	0	1	0	1	0	0	0	0	0	0	0	0	0	0	0	0	0	0
G4P62_001972	JAAVVJ010009118.1;JAAVVJ010009118.1;JAAVVJ010009118.1;JAAVVJ010009118.1;JAAVVJ010009118.1	21003;21636;21811;22150;23267	21557;21714;21921;22263;23414	-;-;-;-;-	1007	1	4	0	4	7	6	6	3	4	4	4	5	1	6	1	3	0	3	2	3	4	1	2	6	1	2
G4P62_001971	JAAVVJ010009118.1;JAAVVJ010009118.1;JAAVVJ010009118.1	23574;24369;24544	23623;24450;25765	+;+;+	1354	0	0	0	0	0	0	0	1	1	0	0	0	0	0	0	0	0	1	0	0	0	0	0	0	0	0
G4P62_001970	JAAVVJ010009118.1;JAAVVJ010009118.1;JAAVVJ010009118.1;JAAVVJ010009118.1;JAAVVJ010009118.1;JAAVVJ010009118.1;JAAVVJ010009118.1;JAAVVJ010009118.1;JAAVVJ010009118.1;JAAVVJ010009118.1;JAAVVJ010009118.1;JAAVVJ010009118.1;JAAVVJ010009118.1	27297;27318;27643;28728;28728;28835;28835;29073;29073;29443;29443;29645;29648	27373;27888;27888;28746;28746;28947;28947;29127;29127;29560;29560;30377;30377	+;+;+;+;+;+;+;+;+;+;+;+;+	1630	2	1	0.50	0	2	0	0	0	2.50	0	0.50	0	2.50	0	0.50	0	0	7	3.50	0	1.50	0	2	5.50	2.50	1
G4P62_001969	JAAVVJ010009118.1;JAAVVJ010009118.1	30035;32102	31195;32324	-;-	1384	0	0	0.50	0	0	0	0	0	0.50	0	0.50	0	0.50	1	0.50	0	0	2	2.50	0	0.50	0	0	0.50	2.50	0
G4P62_001968	JAAVVJ010009118.1;JAAVVJ010009118.1;JAAVVJ010009118.1;JAAVVJ010009118.1;JAAVVJ010009118.1;JAAVVJ010009118.1;JAAVVJ010009118.1;JAAVVJ010009118.1;JAAVVJ010009118.1;JAAVVJ010009118.1	37958;38598;39439;39633;44003;44228;44464;45446;45638;45840	38368;38766;39522;39802;44120;44361;44566;45555;45753;46442	+;+;+;+;+;+;+;+;+;+	2018	2	1	0	6	0	2	1	1	1	0	1	0	1	1	2	1	0	0	0	2	4	4	0	1	1	1
G4P62_019650	JAAVVJ010000091.1;JAAVVJ010000091.1;JAAVVJ010000091.1;JAAVVJ010000091.1;JAAVVJ010000091.1;JAAVVJ010000091.1;JAAVVJ010000091.1;JAAVVJ010000091.1;JAAVVJ010000091.1	20733;23867;24020;24752;24752;25113;25113;27887;27887	21525;24013;24485;24836;24836;25277;25277;28611;28607	-;-;-;-;-;-;-;-;-	2381	173	38	60	67	8	48	106	110	50	26	0	20	48	240	93	77	74	172	167	70	70	118	45	105	19	39
G4P62_018172	JAAVVJ010009358.1;JAAVVJ010009358.1	3913;6703	5795;6865	-;-	2046	0	0	0.50	1	0	0	1	1.50	0	0	1	0	0	2	0	3	0	2	0	0	0	1	2	1	1.50	0.50
G4P62_019308	JAAVVJ010000093.1;JAAVVJ010000093.1;JAAVVJ010000093.1	17301;17732;18274	17501;18210;18679	+;+;+	1086	488	891	839	880	792	543	752	542	519	520	489	543	133	208	227	227	127	155	125	103	153	64	162	254	145	148
G4P62_019357	JAAVVJ010009375.1;JAAVVJ010009375.1;JAAVVJ010009375.1	22224;46716;48700	22886;47211;51001	+;+;+	3461	8	3	2	2	3	1	3	4	1	1	0	1	3	0	4	1	1	5	3	4	7	9	1	1	5	2
G4P62_019356	JAAVVJ010009375.1;JAAVVJ010009375.1;JAAVVJ010009375.1	60286;61183;62107	61090;61326;62979	+;+;+	1822	1538.50	2433.67	2395.17	2164.67	2100.17	1635.17	1906.50	1631.67	1455.50	1383	1803.83	1692.83	368.50	753.50	637.67	634	471	424.50	538	336.50	485.50	265.50	547	574.50	384	381.50
G4P62_019554	JAAVVJ010009401.1;JAAVVJ010009401.1;JAAVVJ010009401.1;JAAVVJ010009401.1;JAAVVJ010009401.1;JAAVVJ010009401.1;JAAVVJ010009401.1;JAAVVJ010009401.1;JAAVVJ010009401.1	1143;5857;6225;6431;6701;6900;7173;7378;10975	1317;6115;6342;6612;6818;7051;7302;7432;12143	+;+;+;+;+;+;+;+;+	2358	0	0	0	0	0	0	0	0	0	0.50	0	0	0	0	0	0	0	0	0	0	0	0	0	0	1	0
G4P62_001506	JAAVVJ010009432.1;JAAVVJ010009432.1;JAAVVJ010009432.1;JAAVVJ010009432.1;JAAVVJ010009432.1;JAAVVJ010009432.1;JAAVVJ010009432.1;JAAVVJ010009432.1;JAAVVJ010009432.1;JAAVVJ010009432.1;JAAVVJ010009432.1;JAAVVJ010009432.1;JAAVVJ010009432.1;JAAVVJ010009432.1;JAAVVJ010009432.1	70;74;245;343;343;1086;1086;1353;1353;1597;1597;1833;1833;2118;2118	155;155;258;573;573;1211;1211;1514;1514;1753;1753;1915;1915;2638;2638	-;-;-;-;-;-;-;-;-;-;-;-;-;-;-	1380	32	18	27	28	46	31	57	66	39	19	22	13	33	78	48	33	50	71	110	54	121	107	42	57	50	33
G4P62_006710	JAAVVJ010000094.1;JAAVVJ010000094.1;JAAVVJ010000094.1;JAAVVJ010000094.1;JAAVVJ010000094.1;JAAVVJ010000094.1;JAAVVJ010000094.1;JAAVVJ010000094.1;JAAVVJ010000094.1;JAAVVJ010000094.1;JAAVVJ010000094.1;JAAVVJ010000094.1;JAAVVJ010000094.1;JAAVVJ010000094.1;JAAVVJ010000094.1;JAAVVJ010000094.1;JAAVVJ010000094.1;JAAVVJ010000094.1;JAAVVJ010000094.1;JAAVVJ010000094.1;JAAVVJ010000094.1;JAAVVJ010000094.1;JAAVVJ010000094.1;JAAVVJ010000094.1;JAAVVJ010000094.1;JAAVVJ010000094.1;JAAVVJ010000094.1;JAAVVJ010000094.1;JAAVVJ010000094.1;JAAVVJ010000094.1;JAAVVJ010000094.1;JAAVVJ010000094.1;JAAVVJ010000094.1;JAAVVJ010000094.1;JAAVVJ010000094.1;JAAVVJ010000094.1;JAAVVJ010000094.1;JAAVVJ010000094.1;JAAVVJ010000094.1;JAAVVJ010000094.1;JAAVVJ010000094.1;JAAVVJ010000094.1;JAAVVJ010000094.1	12949;12968;13033;13749;13908;13908;13908;14127;14127;14127;14856;14856;14856;15112;15112;15112;16538;16538;16538;16710;16710;16710;16946;16946;16946;17135;17135;17135;31406;31406;31406;31687;31687;31687;31849;31849;31849;32016;32016;32016;32749;32749;32749	13165;13165;13165;13832;14038;14038;14038;14245;14245;14245;15018;15018;15018;15247;15247;15247;16635;16635;16635;16779;16779;16779;17026;17026;17026;17244;17244;17244;31465;31465;31465;31755;31755;31755;31925;31901;31925;32188;32188;32188;34783;34783;34783	+;+;+;+;+;+;+;+;+;+;+;+;+;+;+;+;+;+;+;+;+;+;+;+;+;+;+;+;+;+;+;+;+;+;+;+;+;+;+;+;+;+;+	3623	7	0	2	3	12	1	4	2	3	0	3	2	1	2	0	4	4	2	2	1	6	2	1	1	0	4
G4P62_019865	JAAVVJ010000094.1;JAAVVJ010000094.1;JAAVVJ010000094.1;JAAVVJ010000094.1;JAAVVJ010000094.1	48492;48492;48923;48923;49338	48842;48842;49191;49326;49808	+;+;+;+;+	1226	452.50	646.83	618.00	640.33	593.50	589.67	487	482.50	476.50	499.83	434.17	433.50	79	159.50	143.50	117.50	131.50	161	97.50	155	178.50	123	168.50	247.50	153.50	161
G4P62_005886	JAAVVJ010009688.1;JAAVVJ010009688.1	1636;2121	2038;2262	-;-	545	0	0	1	0	0	0	0	1	0	2	0	0	1	0	0	0	1	1	1	4	2	0	0	0	0	0
G4P62_004613	JAAVVJ010009752.1;JAAVVJ010009752.1;JAAVVJ010009752.1;JAAVVJ010009752.1;JAAVVJ010009752.1;JAAVVJ010009752.1;JAAVVJ010009752.1	2088;2544;2837;3735;3928;6200;7172	2470;2702;2964;3846;4067;6349;7840	-;-;-;-;-;-;-	1741	0	0	0	0	0	0	1	0	0	0	0	0	1	0	0	0	0	0	0	0	0	0	0	0	0	0
G4P62_019634	JAAVVJ010009818.1;JAAVVJ010009818.1;JAAVVJ010009818.1;JAAVVJ010009818.1;JAAVVJ010009818.1	269;427;673;818;1222	296;469;730;1025;1499	+;+;+;+;+	615	0	0	0	0	0	0	0	0	0	0	0	0	0	0	0	0	0	0	0	0	0	0	0	0	0	0
G4P62_006109	JAAVVJ010009824.1	265	1504	+	1240	6.50	1.50	7	9.50	9	1.50	4.50	5.50	2.50	4	4.50	5	1.50	0.50	2	0.50	0	1.50	3	0.50	1	0.50	2	2.50	2.50	0
G4P62_019485	JAAVVJ010000980.1;JAAVVJ010000980.1;JAAVVJ010000980.1;JAAVVJ010000980.1;JAAVVJ010000980.1;JAAVVJ010000980.1	1207;1506;1778;2858;3132;3355	1395;1709;1900;2956;3276;3420	-;-;-;-;-;-	826	0	0	0	0	0	0	0	0	0	0	0	0	1	13	0	0	1	9	20	11	15	4	1	9	9	1
G4P62_019627	JAAVVJ010000098.1;JAAVVJ010000098.1;JAAVVJ010000098.1;JAAVVJ010000098.1;JAAVVJ010000098.1;JAAVVJ010000098.1;JAAVVJ010000098.1;JAAVVJ010000098.1;JAAVVJ010000098.1;JAAVVJ010000098.1;JAAVVJ010000098.1	24520;24522;27120;27120;27294;27564;27564;30926;30926;31248;31248	24767;24767;27161;27161;27356;27647;27647;31057;31057;31531;31531	+;+;+;+;+;+;+;+;+;+;+	853	37	57	57	82	91	63	59	67	80	81	167	95	6	3	5	6	5	8	14	18	11	3	42	36	16	33
G4P62_020148	JAAVVJ010009899.1;JAAVVJ010009899.1;JAAVVJ010009899.1;JAAVVJ010009899.1;JAAVVJ010009899.1;JAAVVJ010009899.1;JAAVVJ010009899.1;JAAVVJ010009899.1;JAAVVJ010009899.1;JAAVVJ010009899.1;JAAVVJ010009899.1;JAAVVJ010009899.1;JAAVVJ010009899.1;JAAVVJ010009899.1;JAAVVJ010009899.1	5912;6856;7104;7785;7969;8238;8601;8884;9129;9463;9663;10360;10608;11587;13442	6751;7026;7204;7900;8138;8324;8804;9027;9301;9578;9752;10441;10830;11764;13611	-;-;-;-;-;-;-;-;-;-;-;-;-;-;-	2865	81	99	99	139.50	77	53	74	65	57	66	74	92	16	13	31	25	21	21	23	26	34	16	28	39	13	23
```
